## Supplementary File 9. Zonkey (Schubert et al. 2017) report for donkey specimen Ancient9. for "No genetic evidence yet for hinnies at Mazongshan (400-160 BCE), northwestern China": excl_ts.frq.strat (part 69 of 93)

```
  19  chr19_5956076     AKia    C    G        0      0        2 
  19  chr19_5956076     AOna    C    G        0      0        2 
  19  chr19_5956076     ASom    C    G        0      0        2 
  19  chr19_5956076     HCab    C    G      0.5      1        2 
  19  chr19_5956076     HPrz    C    G        0      0        2 
  19  chr19_5956076     ZBoe    C    G        0      0        2 
  19  chr19_5956076     ZGre    C    G        0      0        2 
  19  chr19_5956076     ZHar    C    G        0      0        2 
  19  chr19_5956076   Sample    C    G        0      0        2 
  19  chr19_5957245     AAsi    G    T        0      0        2 
  19  chr19_5957245     AKia    G    T        0      0        2 
  19  chr19_5957245     AOna    G    T        0      0        2 
  19  chr19_5957245     ASom    G    T        0      0        2 
  19  chr19_5957245     HCab    G    T        1      2        2 
  19  chr19_5957245     HPrz    G    T        1      2        2 
  19  chr19_5957245     ZBoe    G    T        0      0        2 
  19  chr19_5957245     ZGre    G    T        0      0        2 
  19  chr19_5957245     ZHar    G    T        0      0        2 
  19  chr19_5957245   Sample    G    T        1      2        2 
  19  chr19_5991818     AAsi    A    C        0      0        2 
  19  chr19_5991818     AKia    A    C        0      0        2 
  19  chr19_5991818     AOna    A    C        0      0        2 
  19  chr19_5991818     ASom    A    C        0      0        2 
  19  chr19_5991818     HCab    A    C      0.5      1        2 
  19  chr19_5991818     HPrz    A    C        0      0        2 
  19  chr19_5991818     ZBoe    A    C        0      0        2 
  19  chr19_5991818     ZGre    A    C        0      0        2 
  19  chr19_5991818     ZHar    A    C        0      0        2 
  19  chr19_5991818   Sample    A    C        0      0        2 
  19  chr19_6001621     AAsi    A    C        1      2        2 
  19  chr19_6001621     AKia    A    C        0      0        2 
  19  chr19_6001621     AOna    A    C        0      0        2 
  19  chr19_6001621     ASom    A    C        0      0        2 
  19  chr19_6001621     HCab    A    C        0      0        2 
  19  chr19_6001621     HPrz    A    C        0      0        2 
  19  chr19_6001621     ZBoe    A    C        0      0        2 
  19  chr19_6001621     ZGre    A    C        0      0        2 
  19  chr19_6001621     ZHar    A    C        0      0        2 
  19  chr19_6001621   Sample    A    C        0      0        2 
  19  chr19_6036953     AAsi    C    G        0      0        2 
  19  chr19_6036953     AKia    C    G        0      0        2 
  19  chr19_6036953     AOna    C    G      0.5      1        2 
  19  chr19_6036953     ASom    C    G        0      0        2 
  19  chr19_6036953     HCab    C    G        0      0        2 
  19  chr19_6036953     HPrz    C    G        0      0        2 
  19  chr19_6036953     ZBoe    C    G        0      0        2 
  19  chr19_6036953     ZGre    C    G        0      0        2 
  19  chr19_6036953     ZHar    C    G        0      0        2 
  19  chr19_6036953   Sample    C    G        0      0        2 
  19  chr19_6052099     AAsi    T    A        0      0        2 
  19  chr19_6052099     AKia    T    A        0      0        2 
  19  chr19_6052099     AOna    T    A        0      0        2 
  19  chr19_6052099     ASom    T    A        0      0        2 
  19  chr19_6052099     HCab    T    A        1      2        2 
  19  chr19_6052099     HPrz    T    A        1      2        2 
  19  chr19_6052099     ZBoe    T    A        0      0        2 
  19  chr19_6052099     ZGre    T    A        0      0        2 
  19  chr19_6052099     ZHar    T    A        0      0        2 
  19  chr19_6052099   Sample    T    A        1      2        2 
  19  chr19_6054280     AAsi    A    T        0      0        2 
  19  chr19_6054280     AKia    A    T        0      0        2 
  19  chr19_6054280     AOna    A    T        0      0        2 
  19  chr19_6054280     ASom    A    T        0      0        2 
  19  chr19_6054280     HCab    A    T        1      2        2 
  19  chr19_6054280     HPrz    A    T        1      2        2 
  19  chr19_6054280     ZBoe    A    T        0      0        2 
  19  chr19_6054280     ZGre    A    T        0      0        2 
  19  chr19_6054280     ZHar    A    T        0      0        2 
  19  chr19_6054280   Sample    A    T        1      2        2 
  19  chr19_6077860     AAsi    C    A        0      0        2 
  19  chr19_6077860     AKia    C    A        0      0        2 
  19  chr19_6077860     AOna    C    A      0.5      1        2 
  19  chr19_6077860     ASom    C    A        0      0        2 
  19  chr19_6077860     HCab    C    A        0      0        2 
  19  chr19_6077860     HPrz    C    A        0      0        2 
  19  chr19_6077860     ZBoe    C    A        0      0        2 
  19  chr19_6077860     ZGre    C    A        0      0        2 
  19  chr19_6077860     ZHar    C    A        0      0        2 
  19  chr19_6077860   Sample    C    A        0      0        2 
  19  chr19_6079561     AAsi    T    A        0      0        2 
  19  chr19_6079561     AKia    T    A        0      0        2 
  19  chr19_6079561     AOna    T    A        0      0        2 
  19  chr19_6079561     ASom    T    A        0      0        2 
  19  chr19_6079561     HCab    T    A        1      2        2 
  19  chr19_6079561     HPrz    T    A        1      2        2 
  19  chr19_6079561     ZBoe    T    A        0      0        2 
  19  chr19_6079561     ZGre    T    A        0      0        2 
  19  chr19_6079561     ZHar    T    A        0      0        2 
  19  chr19_6079561   Sample    T    A        1      2        2 
  19  chr19_6114364     AAsi    T    G        0      0        2 
  19  chr19_6114364     AKia    T    G        0      0        2 
  19  chr19_6114364     AOna    T    G        0      0        2 
  19  chr19_6114364     ASom    T    G        0      0        2 
  19  chr19_6114364     HCab    T    G        0      0        2 
  19  chr19_6114364     HPrz    T    G        0      0        2 
  19  chr19_6114364     ZBoe    T    G        0      0        2 
  19  chr19_6114364     ZGre    T    G        1      2        2 
  19  chr19_6114364     ZHar    T    G        0      0        2 
  19  chr19_6114364   Sample    T    G        0      0        2 
  19  chr19_6153607     AAsi    G    T        0      0        2 
  19  chr19_6153607     AKia    G    T        0      0        2 
  19  chr19_6153607     AOna    G    T      0.5      1        2 
  19  chr19_6153607     ASom    G    T        0      0        2 
  19  chr19_6153607     HCab    G    T        0      0        2 
  19  chr19_6153607     HPrz    G    T        0      0        2 
  19  chr19_6153607     ZBoe    G    T        0      0        2 
  19  chr19_6153607     ZGre    G    T        0      0        2 
  19  chr19_6153607     ZHar    G    T        0      0        2 
  19  chr19_6153607   Sample    G    T        0      0        2 
  19  chr19_6175966     AAsi    A    T        1      2        2 
  19  chr19_6175966     AKia    A    T        0      0        2 
  19  chr19_6175966     AOna    A    T        0      0        2 
  19  chr19_6175966     ASom    A    T        1      2        2 
  19  chr19_6175966     HCab    A    T        1      2        2 
  19  chr19_6175966     HPrz    A    T        1      2        2 
  19  chr19_6175966     ZBoe    A    T        0      0        2 
  19  chr19_6175966     ZGre    A    T        0      0        2 
  19  chr19_6175966     ZHar    A    T        0      0        2 
  19  chr19_6175966   Sample    A    T        1      2        2 
  19  chr19_6208687     AAsi    G    T        0      0        2 
  19  chr19_6208687     AKia    G    T        0      0        2 
  19  chr19_6208687     AOna    G    T      0.5      1        2 
  19  chr19_6208687     ASom    G    T        0      0        2 
  19  chr19_6208687     HCab    G    T        0      0        2 
  19  chr19_6208687     HPrz    G    T        0      0        2 
  19  chr19_6208687     ZBoe    G    T        0      0        2 
  19  chr19_6208687     ZGre    G    T        0      0        2 
  19  chr19_6208687     ZHar    G    T        0      0        2 
  19  chr19_6208687   Sample    G    T        0      0        2 
  19  chr19_6220537     AAsi    T    G        0      0        2 
  19  chr19_6220537     AKia    T    G        0      0        2 
  19  chr19_6220537     AOna    T    G        0      0        2 
  19  chr19_6220537     ASom    T    G        0      0        2 
  19  chr19_6220537     HCab    T    G        1      2        2 
  19  chr19_6220537     HPrz    T    G        1      2        2 
  19  chr19_6220537     ZBoe    T    G        0      0        2 
  19  chr19_6220537     ZGre    T    G        0      0        2 
  19  chr19_6220537     ZHar    T    G        0      0        2 
  19  chr19_6220537   Sample    T    G        1      2        2 
  19  chr19_6235271     AAsi    C    G        0      0        2 
  19  chr19_6235271     AKia    C    G        0      0        2 
  19  chr19_6235271     AOna    C    G        0      0        2 
  19  chr19_6235271     ASom    C    G        0      0        2 
  19  chr19_6235271     HCab    C    G        0      0        2 
  19  chr19_6235271     HPrz    C    G        0      0        2 
  19  chr19_6235271     ZBoe    C    G        0      0        2 
  19  chr19_6235271     ZGre    C    G        1      2        2 
  19  chr19_6235271     ZHar    C    G        0      0        2 
  19  chr19_6235271   Sample    C    G        0      0        2 
  19  chr19_6236002     AAsi    G    C        1      2        2 
  19  chr19_6236002     AKia    G    C        0      0        2 
  19  chr19_6236002     AOna    G    C        0      0        2 
  19  chr19_6236002     ASom    G    C        1      2        2 
  19  chr19_6236002     HCab    G    C        1      2        2 
  19  chr19_6236002     HPrz    G    C        1      2        2 
  19  chr19_6236002     ZBoe    G    C        0      0        2 
  19  chr19_6236002     ZGre    G    C        0      0        2 
  19  chr19_6236002     ZHar    G    C        0      0        2 
  19  chr19_6236002   Sample    G    C        1      2        2 
  19  chr19_6248189     AAsi    G    C        0      0        2 
  19  chr19_6248189     AKia    G    C        0      0        2 
  19  chr19_6248189     AOna    G    C        0      0        2 
  19  chr19_6248189     ASom    G    C        0      0        2 
  19  chr19_6248189     HCab    G    C      0.5      1        2 
  19  chr19_6248189     HPrz    G    C      0.5      1        2 
  19  chr19_6248189     ZBoe    G    C        0      0        2 
  19  chr19_6248189     ZGre    G    C        0      0        2 
  19  chr19_6248189     ZHar    G    C        0      0        2 
  19  chr19_6248189   Sample    G    C        0      0        2 
  19  chr19_6281051     AAsi    A    C        0      0        2 
  19  chr19_6281051     AKia    A    C        0      0        2 
  19  chr19_6281051     AOna    A    C        0      0        2 
  19  chr19_6281051     ASom    A    C        0      0        2 
  19  chr19_6281051     HCab    A    C        0      0        2 
  19  chr19_6281051     HPrz    A    C        0      0        2 
  19  chr19_6281051     ZBoe    A    C        0      0        2 
  19  chr19_6281051     ZGre    A    C        0      0        2 
  19  chr19_6281051     ZHar    A    C        1      2        2 
  19  chr19_6281051   Sample    A    C        0      0        2 
  19  chr19_6296915     AAsi    C    G        0      0        2 
  19  chr19_6296915     AKia    C    G        0      0        2 
  19  chr19_6296915     AOna    C    G        0      0        2 
  19  chr19_6296915     ASom    C    G        0      0        2 
  19  chr19_6296915     HCab    C    G        1      2        2 
  19  chr19_6296915     HPrz    C    G        1      2        2 
  19  chr19_6296915     ZBoe    C    G        0      0        2 
  19  chr19_6296915     ZGre    C    G        0      0        2 
  19  chr19_6296915     ZHar    C    G        0      0        2 
  19  chr19_6296915   Sample    C    G        1      2        2 
  19  chr19_6321309     AAsi    G    T        0      0        2 
  19  chr19_6321309     AKia    G    T        0      0        2 
  19  chr19_6321309     AOna    G    T        0      0        2 
  19  chr19_6321309     ASom    G    T      0.5      1        2 
  19  chr19_6321309     HCab    G    T        0      0        2 
  19  chr19_6321309     HPrz    G    T        0      0        2 
  19  chr19_6321309     ZBoe    G    T        0      0        2 
  19  chr19_6321309     ZGre    G    T        0      0        2 
  19  chr19_6321309     ZHar    G    T        0      0        2 
  19  chr19_6321309   Sample    G    T        0      0        2 
  19  chr19_6322206     AAsi    A    T        0      0        2 
  19  chr19_6322206     AKia    A    T        0      0        2 
  19  chr19_6322206     AOna    A    T        0      0        2 
  19  chr19_6322206     ASom    A    T        0      0        2 
  19  chr19_6322206     HCab    A    T        0      0        2 
  19  chr19_6322206     HPrz    A    T        0      0        2 
  19  chr19_6322206     ZBoe    A    T        0      0        2 
  19  chr19_6322206     ZGre    A    T        0      0        2 
  19  chr19_6322206     ZHar    A    T        1      2        2 
  19  chr19_6322206   Sample    A    T        0      0        2 
  19  chr19_6327869     AAsi    C    A        0      0        2 
  19  chr19_6327869     AKia    C    A        1      2        2 
  19  chr19_6327869     AOna    C    A        0      0        2 
  19  chr19_6327869     ASom    C    A        0      0        2 
  19  chr19_6327869     HCab    C    A        0      0        2 
  19  chr19_6327869     HPrz    C    A        0      0        2 
  19  chr19_6327869     ZBoe    C    A        0      0        2 
  19  chr19_6327869     ZGre    C    A        0      0        2 
  19  chr19_6327869     ZHar    C    A        0      0        2 
  19  chr19_6327869   Sample    C    A        0      0        2 
  19  chr19_6365080     AAsi    C    A        0      0        2 
  19  chr19_6365080     AKia    C    A        0      0        2 
  19  chr19_6365080     AOna    C    A        0      0        2 
  19  chr19_6365080     ASom    C    A        0      0        2 
  19  chr19_6365080     HCab    C    A        1      2        2 
  19  chr19_6365080     HPrz    C    A        1      2        2 
  19  chr19_6365080     ZBoe    C    A        0      0        2 
  19  chr19_6365080     ZGre    C    A        0      0        2 
  19  chr19_6365080     ZHar    C    A        0      0        2 
  19  chr19_6365080   Sample    C    A        1      2        2 
  19  chr19_6388880     AAsi    T    A        0      0        2 
  19  chr19_6388880     AKia    T    A        0      0        2 
  19  chr19_6388880     AOna    T    A        0      0        2 
  19  chr19_6388880     ASom    T    A        0      0        2 
  19  chr19_6388880     HCab    T    A        1      2        2 
  19  chr19_6388880     HPrz    T    A        1      2        2 
  19  chr19_6388880     ZBoe    T    A        0      0        2 
  19  chr19_6388880     ZGre    T    A        0      0        2 
  19  chr19_6388880     ZHar    T    A        0      0        2 
  19  chr19_6388880   Sample    T    A        1      2        2 
  19  chr19_6393795     AAsi    C    G        0      0        2 
  19  chr19_6393795     AKia    C    G        0      0        2 
  19  chr19_6393795     AOna    C    G        0      0        2 
  19  chr19_6393795     ASom    C    G        0      0        2 
  19  chr19_6393795     HCab    C    G        1      2        2 
  19  chr19_6393795     HPrz    C    G        1      2        2 
  19  chr19_6393795     ZBoe    C    G        0      0        2 
  19  chr19_6393795     ZGre    C    G        0      0        2 
  19  chr19_6393795     ZHar    C    G        0      0        2 
  19  chr19_6393795   Sample    C    G        1      2        2 
  19  chr19_6402698     AAsi    T    G        1      2        2 
  19  chr19_6402698     AKia    T    G        0      0        2 
  19  chr19_6402698     AOna    T    G        0      0        2 
  19  chr19_6402698     ASom    T    G        1      2        2 
  19  chr19_6402698     HCab    T    G        1      2        2 
  19  chr19_6402698     HPrz    T    G        1      2        2 
  19  chr19_6402698     ZBoe    T    G        0      0        2 
  19  chr19_6402698     ZGre    T    G        0      0        2 
  19  chr19_6402698     ZHar    T    G        0      0        2 
  19  chr19_6402698   Sample    T    G        1      2        2 
  19  chr19_6403966     AAsi    G    C        0      0        2 
  19  chr19_6403966     AKia    G    C        0      0        2 
  19  chr19_6403966     AOna    G    C        0      0        2 
  19  chr19_6403966     ASom    G    C      0.5      1        2 
  19  chr19_6403966     HCab    G    C        0      0        2 
  19  chr19_6403966     HPrz    G    C        0      0        2 
  19  chr19_6403966     ZBoe    G    C        0      0        2 
  19  chr19_6403966     ZGre    G    C        0      0        2 
  19  chr19_6403966     ZHar    G    C        0      0        2 
  19  chr19_6403966   Sample    G    C        0      0        2 
  19  chr19_6445993     AAsi    A    T        1      2        2 
  19  chr19_6445993     AKia    A    T        1      2        2 
  19  chr19_6445993     AOna    A    T        1      2        2 
  19  chr19_6445993     ASom    A    T        1      2        2 
  19  chr19_6445993     HCab    A    T        0      0        2 
  19  chr19_6445993     HPrz    A    T        0      0        2 
  19  chr19_6445993     ZBoe    A    T        0      0        2 
  19  chr19_6445993     ZGre    A    T        1      2        2 
  19  chr19_6445993     ZHar    A    T        0      0        2 
  19  chr19_6445993   Sample    A    T        0      0        2 
  19  chr19_6481283     AAsi    C    G        0      0        2 
  19  chr19_6481283     AKia    C    G        0      0        2 
  19  chr19_6481283     AOna    C    G        0      0        2 
  19  chr19_6481283     ASom    C    G        0      0        2 
  19  chr19_6481283     HCab    C    G      0.5      1        2 
  19  chr19_6481283     HPrz    C    G        0      0        2 
  19  chr19_6481283     ZBoe    C    G        0      0        2 
  19  chr19_6481283     ZGre    C    G        0      0        2 
  19  chr19_6481283     ZHar    C    G        0      0        2 
  19  chr19_6481283   Sample    C    G        0      0        2 
  19  chr19_6485112     AAsi    G    T        0      0        2 
  19  chr19_6485112     AKia    G    T        0      0        2 
  19  chr19_6485112     AOna    G    T        0      0        2 
  19  chr19_6485112     ASom    G    T      0.5      1        2 
  19  chr19_6485112     HCab    G    T        0      0        2 
  19  chr19_6485112     HPrz    G    T        0      0        2 
  19  chr19_6485112     ZBoe    G    T        0      0        2 
  19  chr19_6485112     ZGre    G    T        0      0        2 
  19  chr19_6485112     ZHar    G    T        0      0        2 
  19  chr19_6485112   Sample    G    T        0      0        2 
  19  chr19_6492255     AAsi    A    T        0      0        2 
  19  chr19_6492255     AKia    A    T      0.5      1        2 
  19  chr19_6492255     AOna    A    T        0      0        2 
  19  chr19_6492255     ASom    A    T        0      0        2 
  19  chr19_6492255     HCab    A    T        0      0        2 
  19  chr19_6492255     HPrz    A    T        0      0        2 
  19  chr19_6492255     ZBoe    A    T        0      0        2 
  19  chr19_6492255     ZGre    A    T        0      0        2 
  19  chr19_6492255     ZHar    A    T        0      0        2 
  19  chr19_6492255   Sample    A    T        0      0        2 
  19  chr19_6497199     AAsi    C    A        0      0        2 
  19  chr19_6497199     AKia    C    A        0      0        2 
  19  chr19_6497199     AOna    C    A        0      0        2 
  19  chr19_6497199     ASom    C    A        0      0        2 
  19  chr19_6497199     HCab    C    A        0      0        2 
  19  chr19_6497199     HPrz    C    A        0      0        2 
  19  chr19_6497199     ZBoe    C    A        0      0        2 
  19  chr19_6497199     ZGre    C    A      0.5      1        2 
  19  chr19_6497199     ZHar    C    A        0      0        2 
  19  chr19_6497199   Sample    C    A        0      0        2 
  19  chr19_6514516     AAsi    G    C        0      0        2 
  19  chr19_6514516     AKia    G    C        0      0        2 
  19  chr19_6514516     AOna    G    C        0      0        2 
  19  chr19_6514516     ASom    G    C        0      0        2 
  19  chr19_6514516     HCab    G    C        1      2        2 
  19  chr19_6514516     HPrz    G    C        1      2        2 
  19  chr19_6514516     ZBoe    G    C        0      0        2 
  19  chr19_6514516     ZGre    G    C        0      0        2 
  19  chr19_6514516     ZHar    G    C        0      0        2 
  19  chr19_6514516   Sample    G    C        1      2        2 
  19  chr19_6519369     AAsi    G    C        0      0        2 
  19  chr19_6519369     AKia    G    C        0      0        2 
  19  chr19_6519369     AOna    G    C        0      0        2 
  19  chr19_6519369     ASom    G    C        0      0        2 
  19  chr19_6519369     HCab    G    C        1      2        2 
  19  chr19_6519369     HPrz    G    C        1      2        2 
  19  chr19_6519369     ZBoe    G    C        0      0        2 
  19  chr19_6519369     ZGre    G    C        0      0        2 
  19  chr19_6519369     ZHar    G    C        0      0        2 
  19  chr19_6519369   Sample    G    C        1      2        2 
  19  chr19_6525943     AAsi    A    C        0      0        2 
  19  chr19_6525943     AKia    A    C        0      0        2 
  19  chr19_6525943     AOna    A    C        0      0        2 
  19  chr19_6525943     ASom    A    C        0      0        2 
  19  chr19_6525943     HCab    A    C        1      2        2 
  19  chr19_6525943     HPrz    A    C        1      2        2 
  19  chr19_6525943     ZBoe    A    C        0      0        2 
  19  chr19_6525943     ZGre    A    C        0      0        2 
  19  chr19_6525943     ZHar    A    C        0      0        2 
  19  chr19_6525943   Sample    A    C        1      2        2 
  19  chr19_6548431     AAsi    T    G        0      0        2 
  19  chr19_6548431     AKia    T    G        0      0        2 
  19  chr19_6548431     AOna    T    G        0      0        2 
  19  chr19_6548431     ASom    T    G        0      0        2 
  19  chr19_6548431     HCab    T    G        0      0        2 
  19  chr19_6548431     HPrz    T    G        0      0        2 
  19  chr19_6548431     ZBoe    T    G        0      0        2 
  19  chr19_6548431     ZGre    T    G        1      2        2 
  19  chr19_6548431     ZHar    T    G        0      0        2 
  19  chr19_6548431   Sample    T    G        0      0        2 
  19  chr19_6555826     AAsi    C    G        0      0        2 
  19  chr19_6555826     AKia    C    G      0.5      1        2 
  19  chr19_6555826     AOna    C    G        0      0        2 
  19  chr19_6555826     ASom    C    G        0      0        2 
  19  chr19_6555826     HCab    C    G        0      0        2 
  19  chr19_6555826     HPrz    C    G        0      0        2 
  19  chr19_6555826     ZBoe    C    G        0      0        2 
  19  chr19_6555826     ZGre    C    G        0      0        2 
  19  chr19_6555826     ZHar    C    G        0      0        2 
  19  chr19_6555826   Sample    C    G        0      0        2 
  19  chr19_6567496     AAsi    T    G        0      0        2 
  19  chr19_6567496     AKia    T    G        0      0        2 
  19  chr19_6567496     AOna    T    G        0      0        2 
  19  chr19_6567496     ASom    T    G      0.5      1        2 
  19  chr19_6567496     HCab    T    G        0      0        2 
  19  chr19_6567496     HPrz    T    G        0      0        2 
  19  chr19_6567496     ZBoe    T    G        0      0        2 
  19  chr19_6567496     ZGre    T    G        0      0        2 
  19  chr19_6567496     ZHar    T    G        0      0        2 
  19  chr19_6567496   Sample    T    G        0      0        2 
  19  chr19_6574671     AAsi    C    G        0      0        2 
  19  chr19_6574671     AKia    C    G      0.5      1        2 
  19  chr19_6574671     AOna    C    G        0      0        2 
  19  chr19_6574671     ASom    C    G        0      0        2 
  19  chr19_6574671     HCab    C    G        0      0        2 
  19  chr19_6574671     HPrz    C    G        0      0        2 
  19  chr19_6574671     ZBoe    C    G        0      0        2 
  19  chr19_6574671     ZGre    C    G        0      0        2 
  19  chr19_6574671     ZHar    C    G        0      0        2 
  19  chr19_6574671   Sample    C    G        0      0        2 
  19  chr19_6582030     AAsi    T    A        0      0        2 
  19  chr19_6582030     AKia    T    A        0      0        2 
  19  chr19_6582030     AOna    T    A        0      0        2 
  19  chr19_6582030     ASom    T    A        0      0        2 
  19  chr19_6582030     HCab    T    A        1      2        2 
  19  chr19_6582030     HPrz    T    A        1      2        2 
  19  chr19_6582030     ZBoe    T    A        0      0        2 
  19  chr19_6582030     ZGre    T    A        0      0        2 
  19  chr19_6582030     ZHar    T    A        0      0        2 
  19  chr19_6582030   Sample    T    A        1      2        2 
  19  chr19_6591217     AAsi    C    G        0      0        2 
  19  chr19_6591217     AKia    C    G        0      0        2 
  19  chr19_6591217     AOna    C    G        0      0        2 
  19  chr19_6591217     ASom    C    G        0      0        2 
  19  chr19_6591217     HCab    C    G        0      0        2 
  19  chr19_6591217     HPrz    C    G        0      0        2 
  19  chr19_6591217     ZBoe    C    G        1      2        2 
  19  chr19_6591217     ZGre    C    G        0      0        2 
  19  chr19_6591217     ZHar    C    G        0      0        2 
  19  chr19_6591217   Sample    C    G        0      0        2 
  19  chr19_6613724     AAsi    C    A        0      0        2 
  19  chr19_6613724     AKia    C    A        0      0        2 
  19  chr19_6613724     AOna    C    A        0      0        2 
  19  chr19_6613724     ASom    C    A        0      0        2 
  19  chr19_6613724     HCab    C    A        0      0        2 
  19  chr19_6613724     HPrz    C    A        0      0        2 
  19  chr19_6613724     ZBoe    C    A        0      0        2 
  19  chr19_6613724     ZGre    C    A      0.5      1        2 
  19  chr19_6613724     ZHar    C    A        0      0        2 
  19  chr19_6613724   Sample    C    A        0      0        2 
  19  chr19_6624996     AAsi    A    C        0      0        2 
  19  chr19_6624996     AKia    A    C      0.5      1        2 
  19  chr19_6624996     AOna    A    C        0      0        2 
  19  chr19_6624996     ASom    A    C        0      0        2 
  19  chr19_6624996     HCab    A    C        0      0        2 
  19  chr19_6624996     HPrz    A    C        0      0        2 
  19  chr19_6624996     ZBoe    A    C        0      0        2 
  19  chr19_6624996     ZGre    A    C        0      0        2 
  19  chr19_6624996     ZHar    A    C        0      0        2 
  19  chr19_6624996   Sample    A    C        0      0        2 
  19  chr19_6641906     AAsi    T    A        0      0        2 
  19  chr19_6641906     AKia    T    A        0      0        2 
  19  chr19_6641906     AOna    T    A        0      0        2 
  19  chr19_6641906     ASom    T    A        0      0        2 
  19  chr19_6641906     HCab    T    A        0      0        2 
  19  chr19_6641906     HPrz    T    A        1      2        2 
  19  chr19_6641906     ZBoe    T    A        0      0        2 
  19  chr19_6641906     ZGre    T    A        0      0        2 
  19  chr19_6641906     ZHar    T    A        0      0        2 
  19  chr19_6641906   Sample    T    A        0      0        2 
  19  chr19_6657164     AAsi    A    C        0      0        2 
  19  chr19_6657164     AKia    A    C        0      0        2 
  19  chr19_6657164     AOna    A    C        0      0        2 
  19  chr19_6657164     ASom    A    C        0      0        2 
  19  chr19_6657164     HCab    A    C        0      0        2 
  19  chr19_6657164     HPrz    A    C        0      0        2 
  19  chr19_6657164     ZBoe    A    C        0      0        2 
  19  chr19_6657164     ZGre    A    C      0.5      1        2 
  19  chr19_6657164     ZHar    A    C        0      0        2 
  19  chr19_6657164   Sample    A    C        0      0        2 
  19  chr19_6670246     AAsi    A    C        0      0        2 
  19  chr19_6670246     AKia    A    C        0      0        2 
  19  chr19_6670246     AOna    A    C        0      0        2 
  19  chr19_6670246     ASom    A    C        0      0        2 
  19  chr19_6670246     HCab    A    C        1      2        2 
  19  chr19_6670246     HPrz    A    C        1      2        2 
  19  chr19_6670246     ZBoe    A    C        0      0        2 
  19  chr19_6670246     ZGre    A    C        0      0        2 
  19  chr19_6670246     ZHar    A    C        0      0        2 
  19  chr19_6670246   Sample    A    C        1      2        2 
  19  chr19_6696289     AAsi    T    G        0      0        2 
  19  chr19_6696289     AKia    T    G        0      0        2 
  19  chr19_6696289     AOna    T    G        0      0        2 
  19  chr19_6696289     ASom    T    G        0      0        2 
  19  chr19_6696289     HCab    T    G        0      0        2 
  19  chr19_6696289     HPrz    T    G        0      0        2 
  19  chr19_6696289     ZBoe    T    G        0      0        2 
  19  chr19_6696289     ZGre    T    G        1      2        2 
  19  chr19_6696289     ZHar    T    G        0      0        2 
  19  chr19_6696289   Sample    T    G        0      0        2 
  19  chr19_6698977     AAsi    T    G        0      0        2 
  19  chr19_6698977     AKia    T    G        0      0        2 
  19  chr19_6698977     AOna    T    G        0      0        2 
  19  chr19_6698977     ASom    T    G        0      0        2 
  19  chr19_6698977     HCab    T    G        1      2        2 
  19  chr19_6698977     HPrz    T    G        1      2        2 
  19  chr19_6698977     ZBoe    T    G        0      0        2 
  19  chr19_6698977     ZGre    T    G        0      0        2 
  19  chr19_6698977     ZHar    T    G        0      0        2 
  19  chr19_6698977   Sample    T    G        1      2        2 
  19  chr19_6710095     AAsi    C    G        0      0        2 
  19  chr19_6710095     AKia    C    G        0      0        2 
  19  chr19_6710095     AOna    C    G        0      0        2 
  19  chr19_6710095     ASom    C    G        0      0        2 
  19  chr19_6710095     HCab    C    G        0      0        2 
  19  chr19_6710095     HPrz    C    G        0      0        2 
  19  chr19_6710095     ZBoe    C    G        0      0        2 
  19  chr19_6710095     ZGre    C    G        1      2        2 
  19  chr19_6710095     ZHar    C    G        0      0        2 
  19  chr19_6710095   Sample    C    G        0      0        2 
  19  chr19_6734172     AAsi    C    A        0      0        2 
  19  chr19_6734172     AKia    C    A        0      0        2 
  19  chr19_6734172     AOna    C    A        0      0        2 
  19  chr19_6734172     ASom    C    A        0      0        2 
  19  chr19_6734172     HCab    C    A        1      2        2 
  19  chr19_6734172     HPrz    C    A        1      2        2 
  19  chr19_6734172     ZBoe    C    A        0      0        2 
  19  chr19_6734172     ZGre    C    A        0      0        2 
  19  chr19_6734172     ZHar    C    A        0      0        2 
  19  chr19_6734172   Sample    C    A        1      2        2 
  19  chr19_6741633     AAsi    G    T        0      0        2 
  19  chr19_6741633     AKia    G    T        0      0        2 
  19  chr19_6741633     AOna    G    T        0      0        2 
  19  chr19_6741633     ASom    G    T        0      0        2 
  19  chr19_6741633     HCab    G    T        1      2        2 
  19  chr19_6741633     HPrz    G    T        1      2        2 
  19  chr19_6741633     ZBoe    G    T        0      0        2 
  19  chr19_6741633     ZGre    G    T        0      0        2 
  19  chr19_6741633     ZHar    G    T        0      0        2 
  19  chr19_6741633   Sample    G    T        1      2        2 
  19  chr19_6747708     AAsi    G    C        0      0        2 
  19  chr19_6747708     AKia    G    C        0      0        2 
  19  chr19_6747708     AOna    G    C        0      0        2 
  19  chr19_6747708     ASom    G    C        0      0        2 
  19  chr19_6747708     HCab    G    C        1      2        2 
  19  chr19_6747708     HPrz    G    C        1      2        2 
  19  chr19_6747708     ZBoe    G    C        0      0        2 
  19  chr19_6747708     ZGre    G    C        0      0        2 
  19  chr19_6747708     ZHar    G    C        0      0        2 
  19  chr19_6747708   Sample    G    C        1      2        2 
  19  chr19_6781646     AAsi    G    C        1      2        2 
  19  chr19_6781646     AKia    G    C        1      2        2 
  19  chr19_6781646     AOna    G    C        1      2        2 
  19  chr19_6781646     ASom    G    C        1      2        2 
  19  chr19_6781646     HCab    G    C        0      0        2 
  19  chr19_6781646     HPrz    G    C        0      0        2 
  19  chr19_6781646     ZBoe    G    C        0      0        2 
  19  chr19_6781646     ZGre    G    C        0      0        2 
  19  chr19_6781646     ZHar    G    C        0      0        2 
  19  chr19_6781646   Sample    G    C        0      0        2 
  19  chr19_6809852     AAsi    A    T        0      0        2 
  19  chr19_6809852     AKia    A    T        0      0        2 
  19  chr19_6809852     AOna    A    T      0.5      1        2 
  19  chr19_6809852     ASom    A    T        0      0        2 
  19  chr19_6809852     HCab    A    T        1      2        2 
  19  chr19_6809852     HPrz    A    T        1      2        2 
  19  chr19_6809852     ZBoe    A    T        0      0        2 
  19  chr19_6809852     ZGre    A    T        0      0        2 
  19  chr19_6809852     ZHar    A    T        0      0        2 
  19  chr19_6809852   Sample    A    T        1      2        2 
  19  chr19_6819186     AAsi    A    C        0      0        2 
  19  chr19_6819186     AKia    A    C        0      0        2 
  19  chr19_6819186     AOna    A    C        0      0        2 
  19  chr19_6819186     ASom    A    C        0      0        2 
  19  chr19_6819186     HCab    A    C        1      2        2 
  19  chr19_6819186     HPrz    A    C        1      2        2 
  19  chr19_6819186     ZBoe    A    C        0      0        2 
  19  chr19_6819186     ZGre    A    C        0      0        2 
  19  chr19_6819186     ZHar    A    C        0      0        2 
  19  chr19_6819186   Sample    A    C        1      2        2 
  19  chr19_6840014     AAsi    T    G        0      0        2 
  19  chr19_6840014     AKia    T    G        0      0        2 
  19  chr19_6840014     AOna    T    G        0      0        2 
  19  chr19_6840014     ASom    T    G        0      0        2 
  19  chr19_6840014     HCab    T    G        0      0        2 
  19  chr19_6840014     HPrz    T    G        0      0        2 
  19  chr19_6840014     ZBoe    T    G      0.5      1        2 
  19  chr19_6840014     ZGre    T    G        0      0        2 
  19  chr19_6840014     ZHar    T    G        0      0        2 
  19  chr19_6840014   Sample    T    G        0      0        2 
  19  chr19_6845098     AAsi    C    A        0      0        2 
  19  chr19_6845098     AKia    C    A        1      2        2 
  19  chr19_6845098     AOna    C    A        0      0        2 
  19  chr19_6845098     ASom    C    A        0      0        2 
  19  chr19_6845098     HCab    C    A        0      0        2 
  19  chr19_6845098     HPrz    C    A        0      0        2 
  19  chr19_6845098     ZBoe    C    A        0      0        2 
  19  chr19_6845098     ZGre    C    A        0      0        2 
  19  chr19_6845098     ZHar    C    A        0      0        2 
  19  chr19_6845098   Sample    C    A        0      0        2 
  19  chr19_6858016     AAsi    T    A        0      0        2 
  19  chr19_6858016     AKia    T    A        0      0        2 
  19  chr19_6858016     AOna    T    A        0      0        2 
  19  chr19_6858016     ASom    T    A        0      0        2 
  19  chr19_6858016     HCab    T    A      0.5      1        2 
  19  chr19_6858016     HPrz    T    A        1      2        2 
  19  chr19_6858016     ZBoe    T    A        0      0        2 
  19  chr19_6858016     ZGre    T    A        0      0        2 
  19  chr19_6858016     ZHar    T    A        0      0        2 
  19  chr19_6858016   Sample    T    A        1      2        2 
  19  chr19_6865139     AAsi    A    T        0      0        2 
  19  chr19_6865139     AKia    A    T        0      0        2 
  19  chr19_6865139     AOna    A    T        0      0        2 
  19  chr19_6865139     ASom    A    T        0      0        2 
  19  chr19_6865139     HCab    A    T        1      2        2 
  19  chr19_6865139     HPrz    A    T        1      2        2 
  19  chr19_6865139     ZBoe    A    T        0      0        2 
  19  chr19_6865139     ZGre    A    T        0      0        2 
  19  chr19_6865139     ZHar    A    T        0      0        2 
  19  chr19_6865139   Sample    A    T        1      2        2 
  19  chr19_6874595     AAsi    T    G        0      0        2 
  19  chr19_6874595     AKia    T    G        0      0        2 
  19  chr19_6874595     AOna    T    G        0      0        2 
  19  chr19_6874595     ASom    T    G        0      0        2 
  19  chr19_6874595     HCab    T    G        0      0        2 
  19  chr19_6874595     HPrz    T    G        0      0        2 
  19  chr19_6874595     ZBoe    T    G        0      0        2 
  19  chr19_6874595     ZGre    T    G        0      0        2 
  19  chr19_6874595     ZHar    T    G        1      2        2 
  19  chr19_6874595   Sample    T    G        0      0        2 
  19  chr19_6879549     AAsi    C    G        0      0        2 
  19  chr19_6879549     AKia    C    G        0      0        2 
  19  chr19_6879549     AOna    C    G        0      0        2 
  19  chr19_6879549     ASom    C    G        0      0        2 
  19  chr19_6879549     HCab    C    G        1      2        2 
  19  chr19_6879549     HPrz    C    G        1      2        2 
  19  chr19_6879549     ZBoe    C    G        0      0        2 
  19  chr19_6879549     ZGre    C    G        0      0        2 
  19  chr19_6879549     ZHar    C    G        0      0        2 
  19  chr19_6879549   Sample    C    G        1      2        2 
  19  chr19_6883845     AAsi    G    T        1      2        2 
  19  chr19_6883845     AKia    G    T        0      0        2 
  19  chr19_6883845     AOna    G    T        0      0        2 
  19  chr19_6883845     ASom    G    T        0      0        2 
  19  chr19_6883845     HCab    G    T        0      0        2 
  19  chr19_6883845     HPrz    G    T        0      0        2 
  19  chr19_6883845     ZBoe    G    T        0      0        2 
  19  chr19_6883845     ZGre    G    T        0      0        2 
  19  chr19_6883845     ZHar    G    T        0      0        2 
  19  chr19_6883845   Sample    G    T        0      0        2 
  19  chr19_6913352     AAsi    T    G        0      0        2 
  19  chr19_6913352     AKia    T    G        0      0        2 
  19  chr19_6913352     AOna    T    G        0      0        2 
  19  chr19_6913352     ASom    T    G        0      0        2 
  19  chr19_6913352     HCab    T    G        0      0        2 
  19  chr19_6913352     HPrz    T    G      0.5      1        2 
  19  chr19_6913352     ZBoe    T    G        0      0        2 
  19  chr19_6913352     ZGre    T    G        0      0        2 
  19  chr19_6913352     ZHar    T    G        0      0        2 
  19  chr19_6913352   Sample    T    G        0      0        2 
  19  chr19_6946559     AAsi    G    C        0      0        2 
  19  chr19_6946559     AKia    G    C        0      0        2 
  19  chr19_6946559     AOna    G    C        0      0        2 
  19  chr19_6946559     ASom    G    C        0      0        2 
  19  chr19_6946559     HCab    G    C        0      0        2 
  19  chr19_6946559     HPrz    G    C      0.5      1        2 
  19  chr19_6946559     ZBoe    G    C        0      0        2 
  19  chr19_6946559     ZGre    G    C        0      0        2 
  19  chr19_6946559     ZHar    G    C        0      0        2 
  19  chr19_6946559   Sample    G    C        0      0        2 
  19  chr19_6986911     AAsi    A    C        0      0        2 
  19  chr19_6986911     AKia    A    C        0      0        2 
  19  chr19_6986911     AOna    A    C        0      0        2 
  19  chr19_6986911     ASom    A    C        0      0        2 
  19  chr19_6986911     HCab    A    C        0      0        2 
  19  chr19_6986911     HPrz    A    C        0      0        2 
  19  chr19_6986911     ZBoe    A    C        0      0        2 
  19  chr19_6986911     ZGre    A    C        0      0        2 
  19  chr19_6986911     ZHar    A    C        1      2        2 
  19  chr19_6986911   Sample    A    C        0      0        2 
  19  chr19_7011744     AAsi    C    G        0      0        2 
  19  chr19_7011744     AKia    C    G        0      0        2 
  19  chr19_7011744     AOna    C    G        0      0        2 
  19  chr19_7011744     ASom    C    G        0      0        2 
  19  chr19_7011744     HCab    C    G        1      2        2 
  19  chr19_7011744     HPrz    C    G        1      2        2 
  19  chr19_7011744     ZBoe    C    G        0      0        2 
  19  chr19_7011744     ZGre    C    G        0      0        2 
  19  chr19_7011744     ZHar    C    G        0      0        2 
  19  chr19_7011744   Sample    C    G        1      2        2 
  19  chr19_7014725     AAsi    A    T        0      0        2 
  19  chr19_7014725     AKia    A    T        0      0        2 
  19  chr19_7014725     AOna    A    T        0      0        2 
  19  chr19_7014725     ASom    A    T        0      0        2 
  19  chr19_7014725     HCab    A    T        1      2        2 
  19  chr19_7014725     HPrz    A    T        1      2        2 
  19  chr19_7014725     ZBoe    A    T        0      0        2 
  19  chr19_7014725     ZGre    A    T        0      0        2 
  19  chr19_7014725     ZHar    A    T        0      0        2 
  19  chr19_7014725   Sample    A    T        1      2        2 
  19  chr19_7040129     AAsi    A    C        0      0        2 
  19  chr19_7040129     AKia    A    C        0      0        2 
  19  chr19_7040129     AOna    A    C        0      0        2 
  19  chr19_7040129     ASom    A    C        0      0        2 
  19  chr19_7040129     HCab    A    C        0      0        2 
  19  chr19_7040129     HPrz    A    C        0      0        2 
  19  chr19_7040129     ZBoe    A    C        0      0        2 
  19  chr19_7040129     ZGre    A    C        0      0        2 
  19  chr19_7040129     ZHar    A    C      0.5      1        2 
  19  chr19_7040129   Sample    A    C        0      0        2 
  19  chr19_7103096     AAsi    C    A        0      0        2 
  19  chr19_7103096     AKia    C    A        0      0        2 
  19  chr19_7103096     AOna    C    A        0      0        2 
  19  chr19_7103096     ASom    C    A        0      0        2 
  19  chr19_7103096     HCab    C    A        1      2        2 
  19  chr19_7103096     HPrz    C    A        1      2        2 
  19  chr19_7103096     ZBoe    C    A        0      0        2 
  19  chr19_7103096     ZGre    C    A        0      0        2 
  19  chr19_7103096     ZHar    C    A        0      0        2 
  19  chr19_7103096   Sample    C    A        1      2        2 
  19  chr19_7133989     AAsi    G    C        0      0        2 
  19  chr19_7133989     AKia    G    C        0      0        2 
  19  chr19_7133989     AOna    G    C        0      0        2 
  19  chr19_7133989     ASom    G    C        0      0        2 
  19  chr19_7133989     HCab    G    C        0      0        2 
  19  chr19_7133989     HPrz    G    C        0      0        2 
  19  chr19_7133989     ZBoe    G    C      0.5      1        2 
  19  chr19_7133989     ZGre    G    C        0      0        2 
  19  chr19_7133989     ZHar    G    C        0      0        2 
  19  chr19_7133989   Sample    G    C        0      0        2 
  19  chr19_7149014     AAsi    G    T        0      0        2 
  19  chr19_7149014     AKia    G    T        0      0        2 
  19  chr19_7149014     AOna    G    T        0      0        2 
  19  chr19_7149014     ASom    G    T        0      0        2 
  19  chr19_7149014     HCab    G    T        0      0        2 
  19  chr19_7149014     HPrz    G    T        0      0        2 
  19  chr19_7149014     ZBoe    G    T      0.5      1        2 
  19  chr19_7149014     ZGre    G    T        0      0        2 
  19  chr19_7149014     ZHar    G    T        0      0        2 
  19  chr19_7149014   Sample    G    T        0      0        2 
  19  chr19_7156584     AAsi    T    G        0      0        2 
  19  chr19_7156584     AKia    T    G        1      2        2 
  19  chr19_7156584     AOna    T    G        0      0        2 
  19  chr19_7156584     ASom    T    G        0      0        2 
  19  chr19_7156584     HCab    T    G        0      0        2 
  19  chr19_7156584     HPrz    T    G        0      0        2 
  19  chr19_7156584     ZBoe    T    G        0      0        2 
  19  chr19_7156584     ZGre    T    G        0      0        2 
  19  chr19_7156584     ZHar    T    G        0      0        2 
  19  chr19_7156584   Sample    T    G        0      0        2 
  19  chr19_7166861     AAsi    G    T        0      0        2 
  19  chr19_7166861     AKia    G    T        1      2        2 
  19  chr19_7166861     AOna    G    T        0      0        2 
  19  chr19_7166861     ASom    G    T        0      0        2 
  19  chr19_7166861     HCab    G    T        0      0        2 
  19  chr19_7166861     HPrz    G    T        0      0        2 
  19  chr19_7166861     ZBoe    G    T        0      0        2 
  19  chr19_7166861     ZGre    G    T        0      0        2 
  19  chr19_7166861     ZHar    G    T        0      0        2 
  19  chr19_7166861   Sample    G    T        0      0        2 
  19  chr19_7172068     AAsi    C    G        0      0        2 
  19  chr19_7172068     AKia    C    G        0      0        2 
  19  chr19_7172068     AOna    C    G        0      0        2 
  19  chr19_7172068     ASom    C    G        0      0        2 
  19  chr19_7172068     HCab    C    G        1      2        2 
  19  chr19_7172068     HPrz    C    G        1      2        2 
  19  chr19_7172068     ZBoe    C    G        0      0        2 
  19  chr19_7172068     ZGre    C    G        0      0        2 
  19  chr19_7172068     ZHar    C    G        0      0        2 
  19  chr19_7172068   Sample    C    G        1      2        2 
  19  chr19_7184355     AAsi    A    C        0      0        2 
  19  chr19_7184355     AKia    A    C        0      0        2 
  19  chr19_7184355     AOna    A    C      0.5      1        2 
  19  chr19_7184355     ASom    A    C        0      0        2 
  19  chr19_7184355     HCab    A    C        0      0        2 
  19  chr19_7184355     HPrz    A    C        0      0        2 
  19  chr19_7184355     ZBoe    A    C        0      0        2 
  19  chr19_7184355     ZGre    A    C        0      0        2 
  19  chr19_7184355     ZHar    A    C        0      0        2 
  19  chr19_7184355   Sample    A    C        0      0        2 
  19  chr19_7229779     AAsi    T    A        0      0        2 
  19  chr19_7229779     AKia    T    A        0      0        2 
  19  chr19_7229779     AOna    T    A        0      0        2 
  19  chr19_7229779     ASom    T    A        0      0        2 
  19  chr19_7229779     HCab    T    A        0      0        2 
  19  chr19_7229779     HPrz    T    A        0      0        2 
  19  chr19_7229779     ZBoe    T    A      0.5      1        2 
  19  chr19_7229779     ZGre    T    A        0      0        2 
  19  chr19_7229779     ZHar    T    A        0      0        2 
  19  chr19_7229779   Sample    T    A        0      0        2 
  19  chr19_7239528     AAsi    A    C        1      2        2 
  19  chr19_7239528     AKia    A    C        0      0        2 
  19  chr19_7239528     AOna    A    C        0      0        2 
  19  chr19_7239528     ASom    A    C        1      2        2 
  19  chr19_7239528     HCab    A    C        0      0        2 
  19  chr19_7239528     HPrz    A    C        0      0        2 
  19  chr19_7239528     ZBoe    A    C        0      0        2 
  19  chr19_7239528     ZGre    A    C        0      0        2 
  19  chr19_7239528     ZHar    A    C        0      0        2 
  19  chr19_7239528   Sample    A    C        0      0        2 
  19  chr19_7242253     AAsi    G    T        0      0        2 
  19  chr19_7242253     AKia    G    T        0      0        2 
  19  chr19_7242253     AOna    G    T        0      0        2 
  19  chr19_7242253     ASom    G    T        0      0        2 
  19  chr19_7242253     HCab    G    T        1      2        2 
  19  chr19_7242253     HPrz    G    T        1      2        2 
  19  chr19_7242253     ZBoe    G    T        0      0        2 
  19  chr19_7242253     ZGre    G    T        0      0        2 
  19  chr19_7242253     ZHar    G    T        0      0        2 
  19  chr19_7242253   Sample    G    T        1      2        2 
  19  chr19_7259282     AAsi    C    G        0      0        2 
  19  chr19_7259282     AKia    C    G        0      0        2 
  19  chr19_7259282     AOna    C    G        0      0        2 
  19  chr19_7259282     ASom    C    G        0      0        2 
  19  chr19_7259282     HCab    C    G        0      0        2 
  19  chr19_7259282     HPrz    C    G        0      0        2 
  19  chr19_7259282     ZBoe    C    G        0      0        2 
  19  chr19_7259282     ZGre    C    G      0.5      1        2 
  19  chr19_7259282     ZHar    C    G        0      0        2 
  19  chr19_7259282   Sample    C    G        0      0        2 
  19  chr19_7300279     AAsi    A    T        0      0        2 
  19  chr19_7300279     AKia    A    T      0.5      1        2 
  19  chr19_7300279     AOna    A    T        0      0        2 
  19  chr19_7300279     ASom    A    T        0      0        2 
  19  chr19_7300279     HCab    A    T        0      0        2 
  19  chr19_7300279     HPrz    A    T        0      0        2 
  19  chr19_7300279     ZBoe    A    T        0      0        2 
  19  chr19_7300279     ZGre    A    T        0      0        2 
  19  chr19_7300279     ZHar    A    T        0      0        2 
  19  chr19_7300279   Sample    A    T        0      0        2 
  19  chr19_7303772     AAsi    A    C        0      0        2 
  19  chr19_7303772     AKia    A    C        0      0        2 
  19  chr19_7303772     AOna    A    C        0      0        2 
  19  chr19_7303772     ASom    A    C      0.5      1        2 
  19  chr19_7303772     HCab    A    C        0      0        2 
  19  chr19_7303772     HPrz    A    C        0      0        2 
  19  chr19_7303772     ZBoe    A    C        0      0        2 
  19  chr19_7303772     ZGre    A    C        0      0        2 
  19  chr19_7303772     ZHar    A    C        0      0        2 
  19  chr19_7303772   Sample    A    C        0      0        2 
  19  chr19_7310583     AAsi    C    A        0      0        2 
  19  chr19_7310583     AKia    C    A      0.5      1        2 
  19  chr19_7310583     AOna    C    A      0.5      1        2 
  19  chr19_7310583     ASom    C    A        0      0        2 
  19  chr19_7310583     HCab    C    A        0      0        2 
  19  chr19_7310583     HPrz    C    A        0      0        2 
  19  chr19_7310583     ZBoe    C    A        0      0        2 
  19  chr19_7310583     ZGre    C    A        0      0        2 
  19  chr19_7310583     ZHar    C    A        0      0        2 
  19  chr19_7310583   Sample    C    A        0      0        2 
  19  chr19_7316926     AAsi    T    A        0      0        2 
  19  chr19_7316926     AKia    T    A        0      0        2 
  19  chr19_7316926     AOna    T    A        0      0        2 
  19  chr19_7316926     ASom    T    A        0      0        2 
  19  chr19_7316926     HCab    T    A        1      2        2 
  19  chr19_7316926     HPrz    T    A      0.5      1        2 
  19  chr19_7316926     ZBoe    T    A        0      0        2 
  19  chr19_7316926     ZGre    T    A        0      0        2 
  19  chr19_7316926     ZHar    T    A        0      0        2 
  19  chr19_7316926   Sample    T    A        0      0        2 
  19  chr19_7348490     AAsi    G    T        0      0        2 
  19  chr19_7348490     AKia    G    T        0      0        2 
  19  chr19_7348490     AOna    G    T        0      0        2 
  19  chr19_7348490     ASom    G    T        0      0        2 
  19  chr19_7348490     HCab    G    T        0      0        2 
  19  chr19_7348490     HPrz    G    T        1      2        2 
  19  chr19_7348490     ZBoe    G    T        0      0        2 
  19  chr19_7348490     ZGre    G    T        0      0        2 
  19  chr19_7348490     ZHar    G    T        0      0        2 
  19  chr19_7348490   Sample    G    T        0      0        2 
  19  chr19_7365786     AAsi    T    A        0      0        2 
  19  chr19_7365786     AKia    T    A        0      0        2 
  19  chr19_7365786     AOna    T    A        0      0        2 
  19  chr19_7365786     ASom    T    A        0      0        2 
  19  chr19_7365786     HCab    T    A        0      0        2 
  19  chr19_7365786     HPrz    T    A      0.5      1        2 
  19  chr19_7365786     ZBoe    T    A        0      0        2 
  19  chr19_7365786     ZGre    T    A        0      0        2 
  19  chr19_7365786     ZHar    T    A        0      0        2 
  19  chr19_7365786   Sample    T    A        0      0        2 
  19  chr19_7381479     AAsi    A    T        0      0        2 
  19  chr19_7381479     AKia    A    T        0      0        2 
  19  chr19_7381479     AOna    A    T        0      0        2 
  19  chr19_7381479     ASom    A    T        0      0        2 
  19  chr19_7381479     HCab    A    T        1      2        2 
  19  chr19_7381479     HPrz    A    T        1      2        2 
  19  chr19_7381479     ZBoe    A    T        0      0        2 
  19  chr19_7381479     ZGre    A    T        0      0        2 
  19  chr19_7381479     ZHar    A    T        0      0        2 
  19  chr19_7381479   Sample    A    T        1      2        2 
  19  chr19_7395605     AAsi    A    T        0      0        2 
  19  chr19_7395605     AKia    A    T        0      0        2 
  19  chr19_7395605     AOna    A    T        0      0        2 
  19  chr19_7395605     ASom    A    T        0      0        2 
  19  chr19_7395605     HCab    A    T        0      0        2 
  19  chr19_7395605     HPrz    A    T        0      0        2 
  19  chr19_7395605     ZBoe    A    T        0      0        2 
  19  chr19_7395605     ZGre    A    T        0      0        2 
  19  chr19_7395605     ZHar    A    T        1      2        2 
  19  chr19_7395605   Sample    A    T        0      0        2 
  19  chr19_7412554     AAsi    T    G        1      2        2 
  19  chr19_7412554     AKia    T    G        0      0        2 
  19  chr19_7412554     AOna    T    G        0      0        2 
  19  chr19_7412554     ASom    T    G        1      2        2 
  19  chr19_7412554     HCab    T    G        0      0        2 
  19  chr19_7412554     HPrz    T    G        0      0        2 
  19  chr19_7412554     ZBoe    T    G        1      2        2 
  19  chr19_7412554     ZGre    T    G        1      2        2 
  19  chr19_7412554     ZHar    T    G        1      2        2 
  19  chr19_7412554   Sample    T    G        0      0        2 
  19  chr19_7428518     AAsi    T    G        0      0        2 
  19  chr19_7428518     AKia    T    G        0      0        2 
  19  chr19_7428518     AOna    T    G        0      0        2 
  19  chr19_7428518     ASom    T    G        0      0        2 
  19  chr19_7428518     HCab    T    G      0.5      1        2 
  19  chr19_7428518     HPrz    T    G        0      0        2 
  19  chr19_7428518     ZBoe    T    G        0      0        2 
  19  chr19_7428518     ZGre    T    G        0      0        2 
  19  chr19_7428518     ZHar    T    G        0      0        2 
  19  chr19_7428518   Sample    T    G        0      0        2 
  19  chr19_7496496     AAsi    C    G        1      2        2 
  19  chr19_7496496     AKia    C    G        0      0        2 
  19  chr19_7496496     AOna    C    G        0      0        2 
  19  chr19_7496496     ASom    C    G        1      2        2 
  19  chr19_7496496     HCab    C    G        0      0        2 
  19  chr19_7496496     HPrz    C    G        0      0        2 
  19  chr19_7496496     ZBoe    C    G        0      0        2 
  19  chr19_7496496     ZGre    C    G        0      0        2 
  19  chr19_7496496     ZHar    C    G        0      0        2 
  19  chr19_7496496   Sample    C    G        0      0        2 
  19  chr19_7499275     AAsi    C    A        0      0        2 
  19  chr19_7499275     AKia    C    A        0      0        2 
  19  chr19_7499275     AOna    C    A        0      0        2 
  19  chr19_7499275     ASom    C    A        0      0        2 
  19  chr19_7499275     HCab    C    A        1      2        2 
  19  chr19_7499275     HPrz    C    A        1      2        2 
  19  chr19_7499275     ZBoe    C    A        0      0        2 
  19  chr19_7499275     ZGre    C    A        0      0        2 
  19  chr19_7499275     ZHar    C    A        0      0        2 
  19  chr19_7499275   Sample    C    A        1      2        2 
  19  chr19_7517763     AAsi    C    A        0      0        2 
  19  chr19_7517763     AKia    C    A        0      0        2 
  19  chr19_7517763     AOna    C    A        0      0        2 
  19  chr19_7517763     ASom    C    A        0      0        2 
  19  chr19_7517763     HCab    C    A        1      2        2 
  19  chr19_7517763     HPrz    C    A        1      2        2 
  19  chr19_7517763     ZBoe    C    A        0      0        2 
  19  chr19_7517763     ZGre    C    A        0      0        2 
  19  chr19_7517763     ZHar    C    A        0      0        2 
  19  chr19_7517763   Sample    C    A        1      2        2 
  19  chr19_7521223     AAsi    A    C        0      0        2 
  19  chr19_7521223     AKia    A    C        0      0        2 
  19  chr19_7521223     AOna    A    C        0      0        2 
  19  chr19_7521223     ASom    A    C        0      0        2 
  19  chr19_7521223     HCab    A    C        0      0        2 
  19  chr19_7521223     HPrz    A    C        0      0        2 
  19  chr19_7521223     ZBoe    A    C        0      0        2 
  19  chr19_7521223     ZGre    A    C      0.5      1        2 
  19  chr19_7521223     ZHar    A    C        0      0        2 
  19  chr19_7521223   Sample    A    C        0      0        2 
  19  chr19_7579972     AAsi    T    A        0      0        2 
  19  chr19_7579972     AKia    T    A        0      0        2 
  19  chr19_7579972     AOna    T    A        0      0        2 
  19  chr19_7579972     ASom    T    A      0.5      1        2 
  19  chr19_7579972     HCab    T    A        0      0        2 
  19  chr19_7579972     HPrz    T    A        0      0        2 
  19  chr19_7579972     ZBoe    T    A        0      0        2 
  19  chr19_7579972     ZGre    T    A        0      0        2 
  19  chr19_7579972     ZHar    T    A        0      0        2 
  19  chr19_7579972   Sample    T    A        0      0        2 
  19  chr19_7588412     AAsi    G    C        0      0        2 
  19  chr19_7588412     AKia    G    C        0      0        2 
  19  chr19_7588412     AOna    G    C      0.5      1        2 
  19  chr19_7588412     ASom    G    C        0      0        2 
  19  chr19_7588412     HCab    G    C        0      0        2 
  19  chr19_7588412     HPrz    G    C        0      0        2 
  19  chr19_7588412     ZBoe    G    C        0      0        2 
  19  chr19_7588412     ZGre    G    C        0      0        2 
  19  chr19_7588412     ZHar    G    C        0      0        2 
  19  chr19_7588412   Sample    G    C        0      0        2 
  19  chr19_7606176     AAsi    T    A        0      0        2 
  19  chr19_7606176     AKia    T    A        0      0        2 
  19  chr19_7606176     AOna    T    A        0      0        2 
  19  chr19_7606176     ASom    T    A        0      0        2 
  19  chr19_7606176     HCab    T    A      0.5      1        2 
  19  chr19_7606176     HPrz    T    A      0.5      1        2 
  19  chr19_7606176     ZBoe    T    A        0      0        2 
  19  chr19_7606176     ZGre    T    A        0      0        2 
  19  chr19_7606176     ZHar    T    A        0      0        2 
  19  chr19_7606176   Sample    T    A        0      0        2 
  19  chr19_7623211     AAsi    A    C        0      0        2 
  19  chr19_7623211     AKia    A    C        0      0        2 
  19  chr19_7623211     AOna    A    C        0      0        2 
  19  chr19_7623211     ASom    A    C        0      0        2 
  19  chr19_7623211     HCab    A    C        1      2        2 
  19  chr19_7623211     HPrz    A    C        1      2        2 
  19  chr19_7623211     ZBoe    A    C        0      0        2 
  19  chr19_7623211     ZGre    A    C        0      0        2 
  19  chr19_7623211     ZHar    A    C        0      0        2 
  19  chr19_7623211   Sample    A    C        1      2        2 
  19  chr19_7647326     AAsi    G    T        0      0        2 
  19  chr19_7647326     AKia    G    T      0.5      1        2 
  19  chr19_7647326     AOna    G    T        0      0        2 
  19  chr19_7647326     ASom    G    T        0      0        2 
  19  chr19_7647326     HCab    G    T        0      0        2 
  19  chr19_7647326     HPrz    G    T        0      0        2 
  19  chr19_7647326     ZBoe    G    T        0      0        2 
  19  chr19_7647326     ZGre    G    T        0      0        2 
  19  chr19_7647326     ZHar    G    T        0      0        2 
  19  chr19_7647326   Sample    G    T        0      0        2 
  19  chr19_7668023     AAsi    A    C        0      0        2 
  19  chr19_7668023     AKia    A    C        0      0        2 
  19  chr19_7668023     AOna    A    C        0      0        2 
  19  chr19_7668023     ASom    A    C        0      0        2 
  19  chr19_7668023     HCab    A    C        0      0        2 
  19  chr19_7668023     HPrz    A    C        0      0        2 
  19  chr19_7668023     ZBoe    A    C        0      0        2 
  19  chr19_7668023     ZGre    A    C        0      0        2 
  19  chr19_7668023     ZHar    A    C        1      2        2 
  19  chr19_7668023   Sample    A    C        0      0        2 
  19  chr19_7676575     AAsi    T    G        0      0        2 
  19  chr19_7676575     AKia    T    G      0.5      1        2 
  19  chr19_7676575     AOna    T    G        0      0        2 
  19  chr19_7676575     ASom    T    G        0      0        2 
  19  chr19_7676575     HCab    T    G        0      0        2 
  19  chr19_7676575     HPrz    T    G        0      0        2 
  19  chr19_7676575     ZBoe    T    G        0      0        2 
  19  chr19_7676575     ZGre    T    G        0      0        2 
  19  chr19_7676575     ZHar    T    G        0      0        2 
  19  chr19_7676575   Sample    T    G        0      0        2 
  19  chr19_7683495     AAsi    C    A        0      0        2 
  19  chr19_7683495     AKia    C    A        0      0        2 
  19  chr19_7683495     AOna    C    A        0      0        2 
  19  chr19_7683495     ASom    C    A        0      0        2 
  19  chr19_7683495     HCab    C    A        0      0        2 
  19  chr19_7683495     HPrz    C    A        0      0        2 
  19  chr19_7683495     ZBoe    C    A        0      0        2 
  19  chr19_7683495     ZGre    C    A      0.5      1        2 
  19  chr19_7683495     ZHar    C    A        0      0        2 
  19  chr19_7683495   Sample    C    A        0      0        2 
  19  chr19_7702188     AAsi    A    C        0      0        2 
  19  chr19_7702188     AKia    A    C        0      0        2 
  19  chr19_7702188     AOna    A    C        0      0        2 
  19  chr19_7702188     ASom    A    C        0      0        2 
  19  chr19_7702188     HCab    A    C      0.5      1        2 
  19  chr19_7702188     HPrz    A    C      0.5      1        2 
  19  chr19_7702188     ZBoe    A    C        0      0        2 
  19  chr19_7702188     ZGre    A    C        0      0        2 
  19  chr19_7702188     ZHar    A    C        0      0        2 
  19  chr19_7702188   Sample    A    C        1      2        2 
  19  chr19_7718563     AAsi    T    G        0      0        2 
  19  chr19_7718563     AKia    T    G        0      0        2 
  19  chr19_7718563     AOna    T    G        0      0        2 
  19  chr19_7718563     ASom    T    G        0      0        2 
  19  chr19_7718563     HCab    T    G        0      0        2 
  19  chr19_7718563     HPrz    T    G        0      0        2 
  19  chr19_7718563     ZBoe    T    G        1      2        2 
  19  chr19_7718563     ZGre    T    G        0      0        2 
  19  chr19_7718563     ZHar    T    G        0      0        2 
  19  chr19_7718563   Sample    T    G        0      0        2 
  19  chr19_7719598     AAsi    C    G        0      0        2 
  19  chr19_7719598     AKia    C    G      0.5      1        2 
  19  chr19_7719598     AOna    C    G        0      0        2 
  19  chr19_7719598     ASom    C    G        0      0        2 
  19  chr19_7719598     HCab    C    G        0      0        2 
  19  chr19_7719598     HPrz    C    G        0      0        2 
  19  chr19_7719598     ZBoe    C    G        0      0        2 
  19  chr19_7719598     ZGre    C    G        0      0        2 
  19  chr19_7719598     ZHar    C    G        0      0        2 
  19  chr19_7719598   Sample    C    G        0      0        2 
  19  chr19_7719848     AAsi    G    T        1      2        2 
  19  chr19_7719848     AKia    G    T        1      2        2 
  19  chr19_7719848     AOna    G    T        1      2        2 
  19  chr19_7719848     ASom    G    T        1      2        2 
  19  chr19_7719848     HCab    G    T        0      0        2 
  19  chr19_7719848     HPrz    G    T        0      0        2 
  19  chr19_7719848     ZBoe    G    T        0      0        2 
  19  chr19_7719848     ZGre    G    T        0      0        2 
  19  chr19_7719848     ZHar    G    T        1      2        2 
  19  chr19_7719848   Sample    G    T        0      0        2 
  19  chr19_7722303     AAsi    G    T        0      0        2 
  19  chr19_7722303     AKia    G    T      0.5      1        2 
  19  chr19_7722303     AOna    G    T        0      0        2 
  19  chr19_7722303     ASom    G    T        0      0        2 
  19  chr19_7722303     HCab    G    T        0      0        2 
  19  chr19_7722303     HPrz    G    T        0      0        2 
  19  chr19_7722303     ZBoe    G    T        0      0        2 
  19  chr19_7722303     ZGre    G    T        0      0        2 
  19  chr19_7722303     ZHar    G    T        0      0        2 
  19  chr19_7722303   Sample    G    T        0      0        2 
  19  chr19_7735707     AAsi    T    A        0      0        2 
  19  chr19_7735707     AKia    T    A        0      0        2 
  19  chr19_7735707     AOna    T    A        0      0        2 
  19  chr19_7735707     ASom    T    A        0      0        2 
  19  chr19_7735707     HCab    T    A        0      0        2 
  19  chr19_7735707     HPrz    T    A        0      0        2 
  19  chr19_7735707     ZBoe    T    A        1      2        2 
  19  chr19_7735707     ZGre    T    A      0.5      1        2 
  19  chr19_7735707     ZHar    T    A        0      0        2 
  19  chr19_7735707   Sample    T    A        0      0        2 
  19  chr19_7759501     AAsi    A    C        1      2        2 
  19  chr19_7759501     AKia    A    C        0      0        2 
  19  chr19_7759501     AOna    A    C        0      0        2 
  19  chr19_7759501     ASom    A    C        1      2        2 
  19  chr19_7759501     HCab    A    C        0      0        2 
  19  chr19_7759501     HPrz    A    C        0      0        2 
  19  chr19_7759501     ZBoe    A    C      0.5      1        2 
  19  chr19_7759501     ZGre    A    C        0      0        2 
  19  chr19_7759501     ZHar    A    C        0      0        2 
  19  chr19_7759501   Sample    A    C        0      0        2 
  19  chr19_7770324     AAsi    T    G        1      2        2 
  19  chr19_7770324     AKia    T    G        0      0        2 
  19  chr19_7770324     AOna    T    G        0      0        2 
  19  chr19_7770324     ASom    T    G        1      2        2 
  19  chr19_7770324     HCab    T    G        1      2        2 
  19  chr19_7770324     HPrz    T    G        1      2        2 
  19  chr19_7770324     ZBoe    T    G        0      0        2 
  19  chr19_7770324     ZGre    T    G        0      0        2 
  19  chr19_7770324     ZHar    T    G        0      0        2 
  19  chr19_7770324   Sample    T    G        1      2        2 
  19  chr19_7770431     AAsi    T    G        1      2        2 
  19  chr19_7770431     AKia    T    G        0      0        2 
  19  chr19_7770431     AOna    T    G        0      0        2 
  19  chr19_7770431     ASom    T    G        1      2        2 
  19  chr19_7770431     HCab    T    G        0      0        2 
  19  chr19_7770431     HPrz    T    G        0      0        2 
  19  chr19_7770431     ZBoe    T    G        0      0        2 
  19  chr19_7770431     ZGre    T    G        0      0        2 
  19  chr19_7770431     ZHar    T    G        0      0        2 
  19  chr19_7770431   Sample    T    G        0      0        2 
  19  chr19_7773006     AAsi    T    G        0      0        2 
  19  chr19_7773006     AKia    T    G        0      0        2 
  19  chr19_7773006     AOna    T    G        0      0        2 
  19  chr19_7773006     ASom    T    G        0      0        2 
  19  chr19_7773006     HCab    T    G        0      0        2 
  19  chr19_7773006     HPrz    T    G      0.5      1        2 
  19  chr19_7773006     ZBoe    T    G        0      0        2 
  19  chr19_7773006     ZGre    T    G        0      0        2 
  19  chr19_7773006     ZHar    T    G        0      0        2 
  19  chr19_7773006   Sample    T    G        0      0        2 
  19  chr19_7774175     AAsi    G    C        0      0        2 
  19  chr19_7774175     AKia    G    C        0      0        2 
  19  chr19_7774175     AOna    G    C        0      0        2 
  19  chr19_7774175     ASom    G    C        0      0        2 
  19  chr19_7774175     HCab    G    C        1      2        2 
  19  chr19_7774175     HPrz    G    C        1      2        2 
  19  chr19_7774175     ZBoe    G    C        0      0        2 
  19  chr19_7774175     ZGre    G    C        0      0        2 
  19  chr19_7774175     ZHar    G    C        0      0        2 
  19  chr19_7774175   Sample    G    C        1      2        2 
  19  chr19_7786740     AAsi    A    C        0      0        2 
  19  chr19_7786740     AKia    A    C        0      0        2 
  19  chr19_7786740     AOna    A    C        1      2        2 
  19  chr19_7786740     ASom    A    C        0      0        2 
  19  chr19_7786740     HCab    A    C        0      0        2 
  19  chr19_7786740     HPrz    A    C        0      0        2 
  19  chr19_7786740     ZBoe    A    C        0      0        2 
  19  chr19_7786740     ZGre    A    C        0      0        2 
  19  chr19_7786740     ZHar    A    C        0      0        2 
  19  chr19_7786740   Sample    A    C        0      0        2 
  19  chr19_7789085     AAsi    A    C        0      0        2 
  19  chr19_7789085     AKia    A    C        0      0        2 
  19  chr19_7789085     AOna    A    C        0      0        2 
  19  chr19_7789085     ASom    A    C        0      0        2 
  19  chr19_7789085     HCab    A    C        0      0        2 
  19  chr19_7789085     HPrz    A    C        0      0        2 
  19  chr19_7789085     ZBoe    A    C        0      0        2 
  19  chr19_7789085     ZGre    A    C      0.5      1        2 
  19  chr19_7789085     ZHar    A    C        0      0        2 
  19  chr19_7789085   Sample    A    C        0      0        2 
  19  chr19_7790685     AAsi    T    A        0      0        2 
  19  chr19_7790685     AKia    T    A      0.5      1        2 
  19  chr19_7790685     AOna    T    A        1      2        2 
  19  chr19_7790685     ASom    T    A        0      0        2 
  19  chr19_7790685     HCab    T    A        0      0        2 
  19  chr19_7790685     HPrz    T    A        0      0        2 
  19  chr19_7790685     ZBoe    T    A        0      0        2 
  19  chr19_7790685     ZGre    T    A        0      0        2 
  19  chr19_7790685     ZHar    T    A        0      0        2 
  19  chr19_7790685   Sample    T    A        0      0        2 
  19  chr19_7811085     AAsi    G    T        1      2        2 
  19  chr19_7811085     AKia    G    T        0      0        2 
  19  chr19_7811085     AOna    G    T        0      0        2 
  19  chr19_7811085     ASom    G    T        1      2        2 
  19  chr19_7811085     HCab    G    T        0      0        2 
  19  chr19_7811085     HPrz    G    T        0      0        2 
  19  chr19_7811085     ZBoe    G    T        0      0        2 
  19  chr19_7811085     ZGre    G    T        0      0        2 
  19  chr19_7811085     ZHar    G    T        0      0        2 
  19  chr19_7811085   Sample    G    T        0      0        2 
  19  chr19_7840700     AAsi    T    A        0      0        2 
  19  chr19_7840700     AKia    T    A        0      0        2 
  19  chr19_7840700     AOna    T    A      0.5      1        2 
  19  chr19_7840700     ASom    T    A        0      0        2 
  19  chr19_7840700     HCab    T    A        0      0        2 
  19  chr19_7840700     HPrz    T    A        0      0        2 
  19  chr19_7840700     ZBoe    T    A        0      0        2 
  19  chr19_7840700     ZGre    T    A        0      0        2 
  19  chr19_7840700     ZHar    T    A        0      0        2 
  19  chr19_7840700   Sample    T    A        0      0        2 
  19  chr19_7855583     AAsi    T    A        0      0        2 
  19  chr19_7855583     AKia    T    A        0      0        2 
  19  chr19_7855583     AOna    T    A        0      0        2 
  19  chr19_7855583     ASom    T    A        0      0        2 
  19  chr19_7855583     HCab    T    A      0.5      1        2 
  19  chr19_7855583     HPrz    T    A        0      0        2 
  19  chr19_7855583     ZBoe    T    A        0      0        2 
  19  chr19_7855583     ZGre    T    A        0      0        2 
  19  chr19_7855583     ZHar    T    A        0      0        2 
  19  chr19_7855583   Sample    T    A        0      0        2 
  19  chr19_7869486     AAsi    A    C        0      0        2 
  19  chr19_7869486     AKia    A    C        0      0        2 
  19  chr19_7869486     AOna    A    C        1      2        2 
  19  chr19_7869486     ASom    A    C        0      0        2 
  19  chr19_7869486     HCab    A    C        0      0        2 
  19  chr19_7869486     HPrz    A    C        0      0        2 
  19  chr19_7869486     ZBoe    A    C        0      0        2 
  19  chr19_7869486     ZGre    A    C        0      0        2 
  19  chr19_7869486     ZHar    A    C        0      0        2 
  19  chr19_7869486   Sample    A    C        0      0        2 
  19  chr19_7877445     AAsi    G    C        0      0        2 
  19  chr19_7877445     AKia    G    C        0      0        2 
  19  chr19_7877445     AOna    G    C        0      0        2 
  19  chr19_7877445     ASom    G    C        0      0        2 
  19  chr19_7877445     HCab    G    C        0      0        2 
  19  chr19_7877445     HPrz    G    C      0.5      1        2 
  19  chr19_7877445     ZBoe    G    C        0      0        2 
  19  chr19_7877445     ZGre    G    C        0      0        2 
  19  chr19_7877445     ZHar    G    C        0      0        2 
  19  chr19_7877445   Sample    G    C        0      0        2 
  19  chr19_7877915     AAsi    A    T        0      0        2 
  19  chr19_7877915     AKia    A    T        1      2        2 
  19  chr19_7877915     AOna    A    T        0      0        2 
  19  chr19_7877915     ASom    A    T        0      0        2 
  19  chr19_7877915     HCab    A    T        0      0        2 
  19  chr19_7877915     HPrz    A    T        0      0        2 
  19  chr19_7877915     ZBoe    A    T        0      0        2 
  19  chr19_7877915     ZGre    A    T        0      0        2 
  19  chr19_7877915     ZHar    A    T        0      0        2 
  19  chr19_7877915   Sample    A    T        0      0        2 
  19  chr19_7882205     AAsi    C    A        0      0        2 
  19  chr19_7882205     AKia    C    A        0      0        2 
  19  chr19_7882205     AOna    C    A        0      0        2 
  19  chr19_7882205     ASom    C    A        0      0        2 
  19  chr19_7882205     HCab    C    A        0      0        2 
  19  chr19_7882205     HPrz    C    A        0      0        2 
  19  chr19_7882205     ZBoe    C    A        0      0        2 
  19  chr19_7882205     ZGre    C    A        0      0        2 
  19  chr19_7882205     ZHar    C    A        1      2        2 
  19  chr19_7882205   Sample    C    A        0      0        2 
  19  chr19_7894430     AAsi    G    T        0      0        2 
  19  chr19_7894430     AKia    G    T        0      0        2 
  19  chr19_7894430     AOna    G    T        0      0        2 
  19  chr19_7894430     ASom    G    T        0      0        2 
  19  chr19_7894430     HCab    G    T        1      2        2 
  19  chr19_7894430     HPrz    G    T        1      2        2 
  19  chr19_7894430     ZBoe    G    T        0      0        2 
  19  chr19_7894430     ZGre    G    T        0      0        2 
  19  chr19_7894430     ZHar    G    T        0      0        2 
  19  chr19_7894430   Sample    G    T        1      2        2 
  19  chr19_7897936     AAsi    C    A        0      0        2 
  19  chr19_7897936     AKia    C    A        0      0        2 
  19  chr19_7897936     AOna    C    A        0      0        2 
  19  chr19_7897936     ASom    C    A        0      0        2 
  19  chr19_7897936     HCab    C    A        1      2        2 
  19  chr19_7897936     HPrz    C    A        1      2        2 
  19  chr19_7897936     ZBoe    C    A        0      0        2 
  19  chr19_7897936     ZGre    C    A        0      0        2 
  19  chr19_7897936     ZHar    C    A        0      0        2 
  19  chr19_7897936   Sample    C    A        1      2        2 
  19  chr19_7909240     AAsi    T    G        0      0        2 
  19  chr19_7909240     AKia    T    G        0      0        2 
  19  chr19_7909240     AOna    T    G        0      0        2 
  19  chr19_7909240     ASom    T    G        0      0        2 
  19  chr19_7909240     HCab    T    G        0      0        2 
  19  chr19_7909240     HPrz    T    G        0      0        2 
  19  chr19_7909240     ZBoe    T    G        0      0        2 
  19  chr19_7909240     ZGre    T    G        1      2        2 
  19  chr19_7909240     ZHar    T    G        1      2        2 
  19  chr19_7909240   Sample    T    G        0      0        2 
  19  chr19_7914368     AAsi    C    G        0      0        2 
  19  chr19_7914368     AKia    C    G        0      0        2 
  19  chr19_7914368     AOna    C    G        0      0        2 
  19  chr19_7914368     ASom    C    G        0      0        2 
  19  chr19_7914368     HCab    C    G        0      0        2 
  19  chr19_7914368     HPrz    C    G        0      0        2 
  19  chr19_7914368     ZBoe    C    G        0      0        2 
  19  chr19_7914368     ZGre    C    G        0      0        2 
  19  chr19_7914368     ZHar    C    G        1      2        2 
  19  chr19_7914368   Sample    C    G        0      0        2 
  19  chr19_7930727     AAsi    C    A        0      0        2 
  19  chr19_7930727     AKia    C    A        0      0        2 
  19  chr19_7930727     AOna    C    A        0      0        2 
  19  chr19_7930727     ASom    C    A        0      0        2 
  19  chr19_7930727     HCab    C    A        0      0        2 
  19  chr19_7930727     HPrz    C    A        0      0        2 
  19  chr19_7930727     ZBoe    C    A      0.5      1        2 
  19  chr19_7930727     ZGre    C    A        0      0        2 
  19  chr19_7930727     ZHar    C    A        0      0        2 
  19  chr19_7930727   Sample    C    A        0      0        2 
  19  chr19_7938462     AAsi    G    T        0      0        2 
  19  chr19_7938462     AKia    G    T        0      0        2 
  19  chr19_7938462     AOna    G    T        0      0        2 
  19  chr19_7938462     ASom    G    T        0      0        2 
  19  chr19_7938462     HCab    G    T        0      0        2 
  19  chr19_7938462     HPrz    G    T        0      0        2 
  19  chr19_7938462     ZBoe    G    T      0.5      1        2 
  19  chr19_7938462     ZGre    G    T        0      0        2 
  19  chr19_7938462     ZHar    G    T        0      0        2 
  19  chr19_7938462   Sample    G    T        0      0        2 
  19  chr19_7939811     AAsi    T    G        0      0        2 
  19  chr19_7939811     AKia    T    G        0      0        2 
  19  chr19_7939811     AOna    T    G        0      0        2 
  19  chr19_7939811     ASom    T    G        0      0        2 
  19  chr19_7939811     HCab    T    G        1      2        2 
  19  chr19_7939811     HPrz    T    G        1      2        2 
  19  chr19_7939811     ZBoe    T    G        0      0        2 
  19  chr19_7939811     ZGre    T    G        0      0        2 
  19  chr19_7939811     ZHar    T    G        0      0        2 
  19  chr19_7939811   Sample    T    G        1      2        2 
  19  chr19_7978514     AAsi    T    G        0      0        2 
  19  chr19_7978514     AKia    T    G        0      0        2 
  19  chr19_7978514     AOna    T    G        0      0        2 
  19  chr19_7978514     ASom    T    G        0      0        2 
  19  chr19_7978514     HCab    T    G        0      0        2 
  19  chr19_7978514     HPrz    T    G        0      0        2 
  19  chr19_7978514     ZBoe    T    G        0      0        2 
  19  chr19_7978514     ZGre    T    G        1      2        2 
  19  chr19_7978514     ZHar    T    G        0      0        2 
  19  chr19_7978514   Sample    T    G        0      0        2 
  19  chr19_7978748     AAsi    G    C        0      0        2 
  19  chr19_7978748     AKia    G    C        0      0        2 
  19  chr19_7978748     AOna    G    C        0      0        2 
  19  chr19_7978748     ASom    G    C        0      0        2 
  19  chr19_7978748     HCab    G    C        1      2        2 
  19  chr19_7978748     HPrz    G    C        1      2        2 
  19  chr19_7978748     ZBoe    G    C        0      0        2 
  19  chr19_7978748     ZGre    G    C        0      0        2 
  19  chr19_7978748     ZHar    G    C        0      0        2 
  19  chr19_7978748   Sample    G    C        1      2        2 
  19  chr19_7990024     AAsi    G    C        0      0        2 
  19  chr19_7990024     AKia    G    C        0      0        2 
  19  chr19_7990024     AOna    G    C        0      0        2 
  19  chr19_7990024     ASom    G    C        0      0        2 
  19  chr19_7990024     HCab    G    C        0      0        2 
  19  chr19_7990024     HPrz    G    C        0      0        2 
  19  chr19_7990024     ZBoe    G    C        0      0        2 
  19  chr19_7990024     ZGre    G    C        0      0        2 
  19  chr19_7990024     ZHar    G    C        1      2        2 
  19  chr19_7990024   Sample    G    C        0      0        2 
  19  chr19_8004699     AAsi    C    G        0      0        2 
  19  chr19_8004699     AKia    C    G        0      0        2 
  19  chr19_8004699     AOna    C    G        0      0        2 
  19  chr19_8004699     ASom    C    G        0      0        2 
  19  chr19_8004699     HCab    C    G      0.5      1        2 
  19  chr19_8004699     HPrz    C    G        1      2        2 
  19  chr19_8004699     ZBoe    C    G        0      0        2 
  19  chr19_8004699     ZGre    C    G        0      0        2 
  19  chr19_8004699     ZHar    C    G        0      0        2 
  19  chr19_8004699   Sample    C    G        1      2        2 
  19  chr19_8012115     AAsi    G    T        0      0        2 
  19  chr19_8012115     AKia    G    T      0.5      1        2 
  19  chr19_8012115     AOna    G    T        0      0        2 
  19  chr19_8012115     ASom    G    T        0      0        2 
  19  chr19_8012115     HCab    G    T        0      0        2 
  19  chr19_8012115     HPrz    G    T        0      0        2 
  19  chr19_8012115     ZBoe    G    T        0      0        2 
  19  chr19_8012115     ZGre    G    T        0      0        2 
  19  chr19_8012115     ZHar    G    T        0      0        2 
  19  chr19_8012115   Sample    G    T        0      0        2 
  19  chr19_8017662     AAsi    A    C        1      2        2 
  19  chr19_8017662     AKia    A    C        0      0        2 
  19  chr19_8017662     AOna    A    C        0      0        2 
  19  chr19_8017662     ASom    A    C        1      2        2 
  19  chr19_8017662     HCab    A    C        0      0        2 
  19  chr19_8017662     HPrz    A    C        0      0        2 
  19  chr19_8017662     ZBoe    A    C        0      0        2 
  19  chr19_8017662     ZGre    A    C        0      0        2 
  19  chr19_8017662     ZHar    A    C        0      0        2 
  19  chr19_8017662   Sample    A    C        0      0        2 
  19  chr19_8030668     AAsi    G    T        1      2        2 
  19  chr19_8030668     AKia    G    T        0      0        2 
  19  chr19_8030668     AOna    G    T        0      0        2 
  19  chr19_8030668     ASom    G    T      0.5      1        2 
  19  chr19_8030668     HCab    G    T        0      0        2 
  19  chr19_8030668     HPrz    G    T        0      0        2 
  19  chr19_8030668     ZBoe    G    T        0      0        2 
  19  chr19_8030668     ZGre    G    T        0      0        2 
  19  chr19_8030668     ZHar    G    T        0      0        2 
  19  chr19_8030668   Sample    G    T        0      0        2 
  19  chr19_8050381     AAsi    C    A        0      0        2 
  19  chr19_8050381     AKia    C    A        0      0        2 
  19  chr19_8050381     AOna    C    A        0      0        2 
  19  chr19_8050381     ASom    C    A        0      0        2 
  19  chr19_8050381     HCab    C    A        1      2        2 
  19  chr19_8050381     HPrz    C    A        1      2        2 
  19  chr19_8050381     ZBoe    C    A        0      0        2 
  19  chr19_8050381     ZGre    C    A        0      0        2 
  19  chr19_8050381     ZHar    C    A        0      0        2 
  19  chr19_8050381   Sample    C    A        1      2        2 
  19  chr19_8063311     AAsi    T    A        0      0        2 
  19  chr19_8063311     AKia    T    A        0      0        2 
  19  chr19_8063311     AOna    T    A        0      0        2 
  19  chr19_8063311     ASom    T    A        0      0        2 
  19  chr19_8063311     HCab    T    A        1      2        2 
  19  chr19_8063311     HPrz    T    A        1      2        2 
  19  chr19_8063311     ZBoe    T    A        0      0        2 
  19  chr19_8063311     ZGre    T    A        0      0        2 
  19  chr19_8063311     ZHar    T    A        0      0        2 
  19  chr19_8063311   Sample    T    A        1      2        2 
  19  chr19_8068488     AAsi    T    A        0      0        2 
  19  chr19_8068488     AKia    T    A        1      2        2 
  19  chr19_8068488     AOna    T    A        1      2        2 
  19  chr19_8068488     ASom    T    A        0      0        2 
  19  chr19_8068488     HCab    T    A        0      0        2 
  19  chr19_8068488     HPrz    T    A        0      0        2 
  19  chr19_8068488     ZBoe    T    A        0      0        2 
  19  chr19_8068488     ZGre    T    A        0      0        2 
  19  chr19_8068488     ZHar    T    A        0      0        2 
  19  chr19_8068488   Sample    T    A        0      0        2 
  19  chr19_8095337     AAsi    G    T        0      0        2 
  19  chr19_8095337     AKia    G    T        1      2        2 
  19  chr19_8095337     AOna    G    T        0      0        2 
  19  chr19_8095337     ASom    G    T        0      0        2 
  19  chr19_8095337     HCab    G    T      0.5      1        2 
  19  chr19_8095337     HPrz    G    T        1      2        2 
  19  chr19_8095337     ZBoe    G    T        0      0        2 
  19  chr19_8095337     ZGre    G    T        0      0        2 
  19  chr19_8095337     ZHar    G    T        0      0        2 
  19  chr19_8095337   Sample    G    T        1      2        2 
  19  chr19_8153397     AAsi    T    G        0      0        2 
  19  chr19_8153397     AKia    T    G        0      0        2 
  19  chr19_8153397     AOna    T    G        0      0        2 
  19  chr19_8153397     ASom    T    G        0      0        2 
  19  chr19_8153397     HCab    T    G        1      2        2 
  19  chr19_8153397     HPrz    T    G        1      2        2 
  19  chr19_8153397     ZBoe    T    G        0      0        2 
  19  chr19_8153397     ZGre    T    G        0      0        2 
  19  chr19_8153397     ZHar    T    G        0      0        2 
  19  chr19_8153397   Sample    T    G        1      2        2 
  19  chr19_8173718     AAsi    C    A        0      0        2 
  19  chr19_8173718     AKia    C    A        0      0        2 
  19  chr19_8173718     AOna    C    A        0      0        2 
  19  chr19_8173718     ASom    C    A        0      0        2 
  19  chr19_8173718     HCab    C    A      0.5      1        2 
  19  chr19_8173718     HPrz    C    A        1      2        2 
  19  chr19_8173718     ZBoe    C    A        0      0        2 
  19  chr19_8173718     ZGre    C    A        0      0        2 
  19  chr19_8173718     ZHar    C    A        0      0        2 
  19  chr19_8173718   Sample    C    A        1      2        2 
  19  chr19_8175102     AAsi    A    T        0      0        2 
  19  chr19_8175102     AKia    A    T        0      0        2 
  19  chr19_8175102     AOna    A    T        0      0        2 
  19  chr19_8175102     ASom    A    T        0      0        2 
  19  chr19_8175102     HCab    A    T      0.5      1        2 
  19  chr19_8175102     HPrz    A    T        0      0        2 
  19  chr19_8175102     ZBoe    A    T        0      0        2 
  19  chr19_8175102     ZGre    A    T        0      0        2 
  19  chr19_8175102     ZHar    A    T        0      0        2 
  19  chr19_8175102   Sample    A    T        0      0        2 
  19  chr19_8206839     AAsi    T    A        0      0        2 
  19  chr19_8206839     AKia    T    A        0      0        2 
  19  chr19_8206839     AOna    T    A        0      0        2 
  19  chr19_8206839     ASom    T    A        0      0        2 
  19  chr19_8206839     HCab    T    A        0      0        2 
  19  chr19_8206839     HPrz    T    A        0      0        2 
  19  chr19_8206839     ZBoe    T    A        1      2        2 
  19  chr19_8206839     ZGre    T    A        0      0        2 
  19  chr19_8206839     ZHar    T    A        0      0        2 
  19  chr19_8206839   Sample    T    A        0      0        2 
  19  chr19_8208053     AAsi    T    A        0      0        2 
  19  chr19_8208053     AKia    T    A        0      0        2 
  19  chr19_8208053     AOna    T    A        0      0        2 
  19  chr19_8208053     ASom    T    A        0      0        2 
  19  chr19_8208053     HCab    T    A        0      0        2 
  19  chr19_8208053     HPrz    T    A        0      0        2 
  19  chr19_8208053     ZBoe    T    A      0.5      1        2 
  19  chr19_8208053     ZGre    T    A        0      0        2 
  19  chr19_8208053     ZHar    T    A        0      0        2 
  19  chr19_8208053   Sample    T    A        0      0        2 
  19  chr19_8209175     AAsi    C    A        0      0        2 
  19  chr19_8209175     AKia    C    A        0      0        2 
  19  chr19_8209175     AOna    C    A        0      0        2 
  19  chr19_8209175     ASom    C    A        0      0        2 
  19  chr19_8209175     HCab    C    A        0      0        2 
  19  chr19_8209175     HPrz    C    A        0      0        2 
  19  chr19_8209175     ZBoe    C    A      0.5      1        2 
  19  chr19_8209175     ZGre    C    A        0      0        2 
  19  chr19_8209175     ZHar    C    A        0      0        2 
  19  chr19_8209175   Sample    C    A        0      0        2 
  19  chr19_8210284     AAsi    A    C        0      0        2 
  19  chr19_8210284     AKia    A    C        0      0        2 
  19  chr19_8210284     AOna    A    C        0      0        2 
  19  chr19_8210284     ASom    A    C      0.5      1        2 
  19  chr19_8210284     HCab    A    C        0      0        2 
  19  chr19_8210284     HPrz    A    C        0      0        2 
  19  chr19_8210284     ZBoe    A    C        0      0        2 
  19  chr19_8210284     ZGre    A    C        0      0        2 
  19  chr19_8210284     ZHar    A    C        0      0        2 
  19  chr19_8210284   Sample    A    C        0      0        2 
  19  chr19_8212097     AAsi    G    T        0      0        2 
  19  chr19_8212097     AKia    G    T        0      0        2 
  19  chr19_8212097     AOna    G    T        0      0        2 
  19  chr19_8212097     ASom    G    T        0      0        2 
  19  chr19_8212097     HCab    G    T        0      0        2 
  19  chr19_8212097     HPrz    G    T        0      0        2 
  19  chr19_8212097     ZBoe    G    T      0.5      1        2 
  19  chr19_8212097     ZGre    G    T        0      0        2 
  19  chr19_8212097     ZHar    G    T        0      0        2 
  19  chr19_8212097   Sample    G    T        0      0        2 
  19  chr19_8215429     AAsi    C    A        0      0        2 
  19  chr19_8215429     AKia    C    A        0      0        2 
  19  chr19_8215429     AOna    C    A        1      2        2 
  19  chr19_8215429     ASom    C    A        0      0        2 
  19  chr19_8215429     HCab    C    A        0      0        2 
  19  chr19_8215429     HPrz    C    A        0      0        2 
  19  chr19_8215429     ZBoe    C    A        0      0        2 
  19  chr19_8215429     ZGre    C    A        0      0        2 
  19  chr19_8215429     ZHar    C    A        0      0        2 
  19  chr19_8215429   Sample    C    A        0      0        2 
  19  chr19_8234273     AAsi    T    G        1      2        2 
  19  chr19_8234273     AKia    T    G        0      0        2 
  19  chr19_8234273     AOna    T    G        0      0        2 
  19  chr19_8234273     ASom    T    G        1      2        2 
  19  chr19_8234273     HCab    T    G        0      0        2 
  19  chr19_8234273     HPrz    T    G        0      0        2 
  19  chr19_8234273     ZBoe    T    G        0      0        2 
  19  chr19_8234273     ZGre    T    G        0      0        2 
  19  chr19_8234273     ZHar    T    G        0      0        2 
  19  chr19_8234273   Sample    T    G        0      0        2 
  19  chr19_8250912     AAsi    A    T        0      0        2 
  19  chr19_8250912     AKia    A    T        0      0        2 
  19  chr19_8250912     AOna    A    T        0      0        2 
  19  chr19_8250912     ASom    A    T        0      0        2 
  19  chr19_8250912     HCab    A    T        1      2        2 
  19  chr19_8250912     HPrz    A    T        1      2        2 
  19  chr19_8250912     ZBoe    A    T        0      0        2 
  19  chr19_8250912     ZGre    A    T        0      0        2 
  19  chr19_8250912     ZHar    A    T        0      0        2 
  19  chr19_8250912   Sample    A    T        1      2        2 
  19  chr19_8320007     AAsi    A    T        0      0        2 
  19  chr19_8320007     AKia    A    T        0      0        2 
  19  chr19_8320007     AOna    A    T        0      0        2 
  19  chr19_8320007     ASom    A    T        0      0        2 
  19  chr19_8320007     HCab    A    T        1      2        2 
  19  chr19_8320007     HPrz    A    T        1      2        2 
  19  chr19_8320007     ZBoe    A    T        0      0        2 
  19  chr19_8320007     ZGre    A    T        0      0        2 
  19  chr19_8320007     ZHar    A    T        0      0        2 
  19  chr19_8320007   Sample    A    T        1      2        2 
  19  chr19_8321424     AAsi    A    C        0      0        2 
  19  chr19_8321424     AKia    A    C        0      0        2 
  19  chr19_8321424     AOna    A    C        0      0        2 
  19  chr19_8321424     ASom    A    C        0      0        2 
  19  chr19_8321424     HCab    A    C        1      2        2 
  19  chr19_8321424     HPrz    A    C        1      2        2 
  19  chr19_8321424     ZBoe    A    C        0      0        2 
  19  chr19_8321424     ZGre    A    C        0      0        2 
  19  chr19_8321424     ZHar    A    C        0      0        2 
  19  chr19_8321424   Sample    A    C        1      2        2 
  19  chr19_8378648     AAsi    G    T        0      0        2 
  19  chr19_8378648     AKia    G    T        0      0        2 
  19  chr19_8378648     AOna    G    T        0      0        2 
  19  chr19_8378648     ASom    G    T        0      0        2 
  19  chr19_8378648     HCab    G    T        1      2        2 
  19  chr19_8378648     HPrz    G    T        1      2        2 
  19  chr19_8378648     ZBoe    G    T        0      0        2 
  19  chr19_8378648     ZGre    G    T        0      0        2 
  19  chr19_8378648     ZHar    G    T        0      0        2 
  19  chr19_8378648   Sample    G    T        0      0        2 
  19  chr19_8396715     AAsi    T    A        0      0        2 
  19  chr19_8396715     AKia    T    A        0      0        2 
  19  chr19_8396715     AOna    T    A        0      0        2 
  19  chr19_8396715     ASom    T    A        0      0        2 
  19  chr19_8396715     HCab    T    A        1      2        2 
  19  chr19_8396715     HPrz    T    A        1      2        2 
  19  chr19_8396715     ZBoe    T    A        0      0        2 
  19  chr19_8396715     ZGre    T    A        0      0        2 
  19  chr19_8396715     ZHar    T    A        0      0        2 
  19  chr19_8396715   Sample    T    A        1      2        2 
  19  chr19_8407753     AAsi    T    G        0      0        2 
  19  chr19_8407753     AKia    T    G        0      0        2 
  19  chr19_8407753     AOna    T    G        0      0        2 
  19  chr19_8407753     ASom    T    G        0      0        2 
  19  chr19_8407753     HCab    T    G        0      0        2 
  19  chr19_8407753     HPrz    T    G        0      0        2 
  19  chr19_8407753     ZBoe    T    G      0.5      1        2 
  19  chr19_8407753     ZGre    T    G        0      0        2 
  19  chr19_8407753     ZHar    T    G        0      0        2 
  19  chr19_8407753   Sample    T    G        0      0        2 
  19  chr19_8421083     AAsi    G    T        0      0        2 
  19  chr19_8421083     AKia    G    T        0      0        2 
  19  chr19_8421083     AOna    G    T      0.5      1        2 
  19  chr19_8421083     ASom    G    T        0      0        2 
  19  chr19_8421083     HCab    G    T        0      0        2 
  19  chr19_8421083     HPrz    G    T        0      0        2 
  19  chr19_8421083     ZBoe    G    T        0      0        2 
  19  chr19_8421083     ZGre    G    T        0      0        2 
  19  chr19_8421083     ZHar    G    T        0      0        2 
  19  chr19_8421083   Sample    G    T        0      0        2 
  19  chr19_8426794     AAsi    A    T        0      0        2 
  19  chr19_8426794     AKia    A    T        0      0        2 
  19  chr19_8426794     AOna    A    T        0      0        2 
  19  chr19_8426794     ASom    A    T        0      0        2 
  19  chr19_8426794     HCab    A    T        0      0        2 
  19  chr19_8426794     HPrz    A    T      0.5      1        2 
  19  chr19_8426794     ZBoe    A    T        0      0        2 
  19  chr19_8426794     ZGre    A    T        0      0        2 
  19  chr19_8426794     ZHar    A    T        0      0        2 
  19  chr19_8426794   Sample    A    T        1      2        2 
  19  chr19_8459931     AAsi    C    G        0      0        2 
  19  chr19_8459931     AKia    C    G        0      0        2 
  19  chr19_8459931     AOna    C    G        0      0        2 
  19  chr19_8459931     ASom    C    G        0      0        2 
  19  chr19_8459931     HCab    C    G        1      2        2 
  19  chr19_8459931     HPrz    C    G        1      2        2 
  19  chr19_8459931     ZBoe    C    G        0      0        2 
  19  chr19_8459931     ZGre    C    G        0      0        2 
  19  chr19_8459931     ZHar    C    G        0      0        2 
  19  chr19_8459931   Sample    C    G        1      2        2 
  19  chr19_8475192     AAsi    A    C        0      0        2 
  19  chr19_8475192     AKia    A    C        0      0        2 
  19  chr19_8475192     AOna    A    C        0      0        2 
  19  chr19_8475192     ASom    A    C        0      0        2 
  19  chr19_8475192     HCab    A    C        1      2        2 
  19  chr19_8475192     HPrz    A    C        1      2        2 
  19  chr19_8475192     ZBoe    A    C        0      0        2 
  19  chr19_8475192     ZGre    A    C        0      0        2 
  19  chr19_8475192     ZHar    A    C        0      0        2 
  19  chr19_8475192   Sample    A    C        1      2        2 
  19  chr19_8485028     AAsi    T    G        0      0        2 
  19  chr19_8485028     AKia    T    G        0      0        2 
  19  chr19_8485028     AOna    T    G        0      0        2 
  19  chr19_8485028     ASom    T    G        0      0        2 
  19  chr19_8485028     HCab    T    G        0      0        2 
  19  chr19_8485028     HPrz    T    G        0      0        2 
  19  chr19_8485028     ZBoe    T    G        0      0        2 
  19  chr19_8485028     ZGre    T    G        1      2        2 
  19  chr19_8485028     ZHar    T    G        0      0        2 
  19  chr19_8485028   Sample    T    G        0      0        2 
  19  chr19_8489405     AAsi    G    C        0      0        2 
  19  chr19_8489405     AKia    G    C        1      2        2 
  19  chr19_8489405     AOna    G    C        1      2        2 
  19  chr19_8489405     ASom    G    C        0      0        2 
  19  chr19_8489405     HCab    G    C        0      0        2 
  19  chr19_8489405     HPrz    G    C        0      0        2 
  19  chr19_8489405     ZBoe    G    C        0      0        2 
  19  chr19_8489405     ZGre    G    C        0      0        2 
  19  chr19_8489405     ZHar    G    C        0      0        2 
  19  chr19_8489405   Sample    G    C        0      0        2 
  19  chr19_8535151     AAsi    T    G        0      0        2 
  19  chr19_8535151     AKia    T    G        0      0        2 
  19  chr19_8535151     AOna    T    G        0      0        2 
  19  chr19_8535151     ASom    T    G        0      0        2 
  19  chr19_8535151     HCab    T    G        0      0        2 
  19  chr19_8535151     HPrz    T    G        0      0        2 
  19  chr19_8535151     ZBoe    T    G        0      0        2 
  19  chr19_8535151     ZGre    T    G      0.5      1        2 
  19  chr19_8535151     ZHar    T    G        0      0        2 
  19  chr19_8535151   Sample    T    G        0      0        2 
  19  chr19_8552381     AAsi    A    T        0      0        2 
  19  chr19_8552381     AKia    A    T        1      2        2 
  19  chr19_8552381     AOna    A    T        0      0        2 
  19  chr19_8552381     ASom    A    T        0      0        2 
  19  chr19_8552381     HCab    A    T        0      0        2 
  19  chr19_8552381     HPrz    A    T        0      0        2 
  19  chr19_8552381     ZBoe    A    T        0      0        2 
  19  chr19_8552381     ZGre    A    T        0      0        2 
  19  chr19_8552381     ZHar    A    T        0      0        2 
  19  chr19_8552381   Sample    A    T        0      0        2 
  19  chr19_8577632     AAsi    T    G        0      0        2 
  19  chr19_8577632     AKia    T    G        0      0        2 
  19  chr19_8577632     AOna    T    G        0      0        2 
  19  chr19_8577632     ASom    T    G        0      0        2 
  19  chr19_8577632     HCab    T    G        1      2        2 
  19  chr19_8577632     HPrz    T    G        1      2        2 
  19  chr19_8577632     ZBoe    T    G        0      0        2 
  19  chr19_8577632     ZGre    T    G        0      0        2 
  19  chr19_8577632     ZHar    T    G        0      0        2 
  19  chr19_8577632   Sample    T    G        1      2        2 
  19  chr19_8579107     AAsi    G    C        0      0        2 
  19  chr19_8579107     AKia    G    C        0      0        2 
  19  chr19_8579107     AOna    G    C        0      0        2 
  19  chr19_8579107     ASom    G    C        0      0        2 
  19  chr19_8579107     HCab    G    C        1      2        2 
  19  chr19_8579107     HPrz    G    C        1      2        2 
  19  chr19_8579107     ZBoe    G    C        0      0        2 
  19  chr19_8579107     ZGre    G    C        0      0        2 
  19  chr19_8579107     ZHar    G    C        0      0        2 
  19  chr19_8579107   Sample    G    C        1      2        2 
  19  chr19_8599817     AAsi    T    A        0      0        2 
  19  chr19_8599817     AKia    T    A        0      0        2 
  19  chr19_8599817     AOna    T    A        0      0        2 
  19  chr19_8599817     ASom    T    A        0      0        2 
  19  chr19_8599817     HCab    T    A        0      0        2 
  19  chr19_8599817     HPrz    T    A        0      0        2 
  19  chr19_8599817     ZBoe    T    A        1      2        2 
  19  chr19_8599817     ZGre    T    A        0      0        2 
  19  chr19_8599817     ZHar    T    A        0      0        2 
  19  chr19_8599817   Sample    T    A        0      0        2 
  19  chr19_8615163     AAsi    C    A        0      0        2 
  19  chr19_8615163     AKia    C    A        0      0        2 
  19  chr19_8615163     AOna    C    A        0      0        2 
  19  chr19_8615163     ASom    C    A        0      0        2 
  19  chr19_8615163     HCab    C    A        0      0        2 
  19  chr19_8615163     HPrz    C    A        0      0        2 
  19  chr19_8615163     ZBoe    C    A        0      0        2 
  19  chr19_8615163     ZGre    C    A      0.5      1        2 
  19  chr19_8615163     ZHar    C    A        0      0        2 
  19  chr19_8615163   Sample    C    A        0      0        2 
  19  chr19_8621335     AAsi    T    G        0      0        2 
  19  chr19_8621335     AKia    T    G        0      0        2 
  19  chr19_8621335     AOna    T    G        0      0        2 
  19  chr19_8621335     ASom    T    G        0      0        2 
  19  chr19_8621335     HCab    T    G        1      2        2 
  19  chr19_8621335     HPrz    T    G        1      2        2 
  19  chr19_8621335     ZBoe    T    G        0      0        2 
  19  chr19_8621335     ZGre    T    G        0      0        2 
  19  chr19_8621335     ZHar    T    G        0      0        2 
  19  chr19_8621335   Sample    T    G        1      2        2 
  19  chr19_8623649     AAsi    T    A        0      0        2 
  19  chr19_8623649     AKia    T    A        0      0        2 
  19  chr19_8623649     AOna    T    A        0      0        2 
  19  chr19_8623649     ASom    T    A        0      0        2 
  19  chr19_8623649     HCab    T    A        0      0        2 
  19  chr19_8623649     HPrz    T    A        0      0        2 
  19  chr19_8623649     ZBoe    T    A        0      0        2 
  19  chr19_8623649     ZGre    T    A        0      0        2 
  19  chr19_8623649     ZHar    T    A      0.5      1        2 
  19  chr19_8623649   Sample    T    A        0      0        2 
  19  chr19_8648059     AAsi    A    T        1      2        2 
  19  chr19_8648059     AKia    A    T        1      2        2 
  19  chr19_8648059     AOna    A    T        1      2        2 
  19  chr19_8648059     ASom    A    T        1      2        2 
  19  chr19_8648059     HCab    A    T        0      0        2 
  19  chr19_8648059     HPrz    A    T        0      0        2 
  19  chr19_8648059     ZBoe    A    T        0      0        2 
  19  chr19_8648059     ZGre    A    T        0      0        2 
  19  chr19_8648059     ZHar    A    T        0      0        2 
  19  chr19_8648059   Sample    A    T        0      0        2 
  19  chr19_8650331     AAsi    G    T        1      2        2 
  19  chr19_8650331     AKia    G    T        1      2        2 
  19  chr19_8650331     AOna    G    T        1      2        2 
  19  chr19_8650331     ASom    G    T        1      2        2 
  19  chr19_8650331     HCab    G    T        0      0        2 
  19  chr19_8650331     HPrz    G    T        0      0        2 
  19  chr19_8650331     ZBoe    G    T        0      0        2 
  19  chr19_8650331     ZGre    G    T        0      0        2 
  19  chr19_8650331     ZHar    G    T        0      0        2 
  19  chr19_8650331   Sample    G    T        0      0        2 
  19  chr19_8676042     AAsi    T    G        0      0        2 
  19  chr19_8676042     AKia    T    G      0.5      1        2 
  19  chr19_8676042     AOna    T    G        0      0        2 
  19  chr19_8676042     ASom    T    G        0      0        2 
  19  chr19_8676042     HCab    T    G        0      0        2 
  19  chr19_8676042     HPrz    T    G        0      0        2 
  19  chr19_8676042     ZBoe    T    G        0      0        2 
  19  chr19_8676042     ZGre    T    G        0      0        2 
  19  chr19_8676042     ZHar    T    G        0      0        2 
  19  chr19_8676042   Sample    T    G        0      0        2 
  19  chr19_8679759     AAsi    A    C        0      0        2 
  19  chr19_8679759     AKia    A    C        0      0        2 
  19  chr19_8679759     AOna    A    C        0      0        2 
  19  chr19_8679759     ASom    A    C        0      0        2 
  19  chr19_8679759     HCab    A    C        1      2        2 
  19  chr19_8679759     HPrz    A    C        1      2        2 
  19  chr19_8679759     ZBoe    A    C        0      0        2 
  19  chr19_8679759     ZGre    A    C        0      0        2 
  19  chr19_8679759     ZHar    A    C        0      0        2 
  19  chr19_8679759   Sample    A    C        1      2        2 
  19  chr19_8694792     AAsi    G    C        0      0        2 
  19  chr19_8694792     AKia    G    C        0      0        2 
  19  chr19_8694792     AOna    G    C        0      0        2 
  19  chr19_8694792     ASom    G    C        0      0        2 
  19  chr19_8694792     HCab    G    C        1      2        2 
  19  chr19_8694792     HPrz    G    C        1      2        2 
  19  chr19_8694792     ZBoe    G    C        0      0        2 
  19  chr19_8694792     ZGre    G    C        0      0        2 
  19  chr19_8694792     ZHar    G    C        0      0        2 
  19  chr19_8694792   Sample    G    C        1      2        2 
  19  chr19_8708247     AAsi    C    G        1      2        2 
  19  chr19_8708247     AKia    C    G        0      0        2 
  19  chr19_8708247     AOna    C    G        0      0        2 
  19  chr19_8708247     ASom    C    G        0      0        2 
  19  chr19_8708247     HCab    C    G        0      0        2 
  19  chr19_8708247     HPrz    C    G        0      0        2 
  19  chr19_8708247     ZBoe    C    G        0      0        2 
  19  chr19_8708247     ZGre    C    G        0      0        2 
  19  chr19_8708247     ZHar    C    G        0      0        2 
  19  chr19_8708247   Sample    C    G        0      0        2 
  19  chr19_8718268     AAsi    G    C        0      0        2 
  19  chr19_8718268     AKia    G    C        1      2        2 
  19  chr19_8718268     AOna    G    C      0.5      1        2 
  19  chr19_8718268     ASom    G    C        0      0        2 
  19  chr19_8718268     HCab    G    C        0      0        2 
  19  chr19_8718268     HPrz    G    C        0      0        2 
  19  chr19_8718268     ZBoe    G    C        0      0        2 
  19  chr19_8718268     ZGre    G    C        0      0        2 
  19  chr19_8718268     ZHar    G    C        0      0        2 
  19  chr19_8718268   Sample    G    C        0      0        2 
  19  chr19_8737834     AAsi    C    A        0      0        2 
  19  chr19_8737834     AKia    C    A        0      0        2 
  19  chr19_8737834     AOna    C    A        0      0        2 
  19  chr19_8737834     ASom    C    A        0      0        2 
  19  chr19_8737834     HCab    C    A        0      0        2 
  19  chr19_8737834     HPrz    C    A        0      0        2 
  19  chr19_8737834     ZBoe    C    A        1      2        2 
  19  chr19_8737834     ZGre    C    A        0      0        2 
  19  chr19_8737834     ZHar    C    A        0      0        2 
  19  chr19_8737834   Sample    C    A        0      0        2 
  19  chr19_8749109     AAsi    C    G        1      2        2 
  19  chr19_8749109     AKia    C    G        0      0        2 
  19  chr19_8749109     AOna    C    G        0      0        2 
  19  chr19_8749109     ASom    C    G        1      2        2 
  19  chr19_8749109     HCab    C    G        0      0        2 
  19  chr19_8749109     HPrz    C    G        0      0        2 
  19  chr19_8749109     ZBoe    C    G        0      0        2 
  19  chr19_8749109     ZGre    C    G        0      0        2 
  19  chr19_8749109     ZHar    C    G        0      0        2 
  19  chr19_8749109   Sample    C    G        0      0        2 
  19  chr19_8752241     AAsi    G    T        0      0        2 
  19  chr19_8752241     AKia    G    T        0      0        2 
  19  chr19_8752241     AOna    G    T        0      0        2 
  19  chr19_8752241     ASom    G    T        0      0        2 
  19  chr19_8752241     HCab    G    T        1      2        2 
  19  chr19_8752241     HPrz    G    T        1      2        2 
  19  chr19_8752241     ZBoe    G    T        0      0        2 
  19  chr19_8752241     ZGre    G    T        0      0        2 
  19  chr19_8752241     ZHar    G    T        0      0        2 
  19  chr19_8752241   Sample    G    T        1      2        2 
  19  chr19_8758692     AAsi    G    T        0      0        2 
  19  chr19_8758692     AKia    G    T        0      0        2 
  19  chr19_8758692     AOna    G    T        0      0        2 
  19  chr19_8758692     ASom    G    T        0      0        2 
  19  chr19_8758692     HCab    G    T        0      0        2 
  19  chr19_8758692     HPrz    G    T        0      0        2 
  19  chr19_8758692     ZBoe    G    T        1      2        2 
  19  chr19_8758692     ZGre    G    T        1      2        2 
  19  chr19_8758692     ZHar    G    T        0      0        2 
  19  chr19_8758692   Sample    G    T        0      0        2 
  19  chr19_8759670     AAsi    A    T        0      0        2 
  19  chr19_8759670     AKia    A    T        0      0        2 
  19  chr19_8759670     AOna    A    T        0      0        2 
  19  chr19_8759670     ASom    A    T        1      2        2 
  19  chr19_8759670     HCab    A    T        0      0        2 
  19  chr19_8759670     HPrz    A    T        0      0        2 
  19  chr19_8759670     ZBoe    A    T        0      0        2 
  19  chr19_8759670     ZGre    A    T        0      0        2 
  19  chr19_8759670     ZHar    A    T        0      0        2 
  19  chr19_8759670   Sample    A    T        0      0        2 
  19  chr19_8774550     AAsi    G    C        0      0        2 
  19  chr19_8774550     AKia    G    C        1      2        2 
  19  chr19_8774550     AOna    G    C      0.5      1        2 
  19  chr19_8774550     ASom    G    C        0      0        2 
  19  chr19_8774550     HCab    G    C        0      0        2 
  19  chr19_8774550     HPrz    G    C        0      0        2 
  19  chr19_8774550     ZBoe    G    C        0      0        2 
  19  chr19_8774550     ZGre    G    C        0      0        2 
  19  chr19_8774550     ZHar    G    C        0      0        2 
  19  chr19_8774550   Sample    G    C        0      0        2 
  19  chr19_8780781     AAsi    C    A        0      0        2 
  19  chr19_8780781     AKia    C    A        0      0        2 
  19  chr19_8780781     AOna    C    A        0      0        2 
  19  chr19_8780781     ASom    C    A        0      0        2 
  19  chr19_8780781     HCab    C    A        1      2        2 
  19  chr19_8780781     HPrz    C    A        1      2        2 
  19  chr19_8780781     ZBoe    C    A        0      0        2 
  19  chr19_8780781     ZGre    C    A        0      0        2 
  19  chr19_8780781     ZHar    C    A        0      0        2 
  19  chr19_8780781   Sample    C    A        1      2        2 
  19  chr19_8788730     AAsi    A    C        0      0        2 
  19  chr19_8788730     AKia    A    C        0      0        2 
  19  chr19_8788730     AOna    A    C        0      0        2 
  19  chr19_8788730     ASom    A    C        0      0        2 
  19  chr19_8788730     HCab    A    C        0      0        2 
  19  chr19_8788730     HPrz    A    C        0      0        2 
  19  chr19_8788730     ZBoe    A    C        0      0        2 
  19  chr19_8788730     ZGre    A    C        0      0        2 
  19  chr19_8788730     ZHar    A    C      0.5      1        2 
  19  chr19_8788730   Sample    A    C        0      0        2 
  19  chr19_8794602     AAsi    C    A        0      0        2 
  19  chr19_8794602     AKia    C    A        0      0        2 
  19  chr19_8794602     AOna    C    A        0      0        2 
  19  chr19_8794602     ASom    C    A        0      0        2 
  19  chr19_8794602     HCab    C    A        0      0        2 
  19  chr19_8794602     HPrz    C    A        0      0        2 
  19  chr19_8794602     ZBoe    C    A        0      0        2 
  19  chr19_8794602     ZGre    C    A        1      2        2 
  19  chr19_8794602     ZHar    C    A        0      0        2 
  19  chr19_8794602   Sample    C    A        0      0        2 
  19  chr19_8797892     AAsi    C    A        0      0        2 
  19  chr19_8797892     AKia    C    A        0      0        2 
  19  chr19_8797892     AOna    C    A        0      0        2 
  19  chr19_8797892     ASom    C    A        0      0        2 
  19  chr19_8797892     HCab    C    A        1      2        2 
  19  chr19_8797892     HPrz    C    A        1      2        2 
  19  chr19_8797892     ZBoe    C    A        0      0        2 
  19  chr19_8797892     ZGre    C    A        0      0        2 
  19  chr19_8797892     ZHar    C    A        0      0        2 
  19  chr19_8797892   Sample    C    A        1      2        2 
  19  chr19_8827322     AAsi    G    T        0      0        2 
  19  chr19_8827322     AKia    G    T        0      0        2 
  19  chr19_8827322     AOna    G    T        0      0        2 
  19  chr19_8827322     ASom    G    T        0      0        2 
  19  chr19_8827322     HCab    G    T        0      0        2 
  19  chr19_8827322     HPrz    G    T        0      0        2 
  19  chr19_8827322     ZBoe    G    T        0      0        2 
  19  chr19_8827322     ZGre    G    T        0      0        2 
  19  chr19_8827322     ZHar    G    T        1      2        2 
  19  chr19_8827322   Sample    G    T        0      0        2 
  19  chr19_8835836     AAsi    G    T        0      0        2 
  19  chr19_8835836     AKia    G    T        0      0        2 
  19  chr19_8835836     AOna    G    T        0      0        2 
  19  chr19_8835836     ASom    G    T        0      0        2 
  19  chr19_8835836     HCab    G    T        1      2        2 
  19  chr19_8835836     HPrz    G    T        1      2        2 
  19  chr19_8835836     ZBoe    G    T        0      0        2 
  19  chr19_8835836     ZGre    G    T        0      0        2 
  19  chr19_8835836     ZHar    G    T        0      0        2 
  19  chr19_8835836   Sample    G    T        1      2        2 
  19  chr19_8854104     AAsi    G    T        0      0        2 
  19  chr19_8854104     AKia    G    T        0      0        2 
  19  chr19_8854104     AOna    G    T        0      0        2 
  19  chr19_8854104     ASom    G    T        0      0        2 
  19  chr19_8854104     HCab    G    T        0      0        2 
  19  chr19_8854104     HPrz    G    T        0      0        2 
  19  chr19_8854104     ZBoe    G    T        0      0        2 
  19  chr19_8854104     ZGre    G    T        0      0        2 
  19  chr19_8854104     ZHar    G    T        1      2        2 
  19  chr19_8854104   Sample    G    T        0      0        2 
  19  chr19_8862056     AAsi    T    G        0      0        2 
  19  chr19_8862056     AKia    T    G        0      0        2 
  19  chr19_8862056     AOna    T    G        0      0        2 
  19  chr19_8862056     ASom    T    G        0      0        2 
  19  chr19_8862056     HCab    T    G        1      2        2 
  19  chr19_8862056     HPrz    T    G        1      2        2 
  19  chr19_8862056     ZBoe    T    G        0      0        2 
  19  chr19_8862056     ZGre    T    G        0      0        2 
  19  chr19_8862056     ZHar    T    G        0      0        2 
  19  chr19_8862056   Sample    T    G        1      2        2 
  19  chr19_8871147     AAsi    C    G        1      2        2 
  19  chr19_8871147     AKia    C    G        0      0        2 
  19  chr19_8871147     AOna    C    G        0      0        2 
  19  chr19_8871147     ASom    C    G        1      2        2 
  19  chr19_8871147     HCab    C    G        0      0        2 
  19  chr19_8871147     HPrz    C    G        0      0        2 
  19  chr19_8871147     ZBoe    C    G        0      0        2 
  19  chr19_8871147     ZGre    C    G        0      0        2 
  19  chr19_8871147     ZHar    C    G        0      0        2 
  19  chr19_8871147   Sample    C    G        0      0        2 
  19  chr19_8871835     AAsi    T    A        1      2        2 
  19  chr19_8871835     AKia    T    A        0      0        2 
  19  chr19_8871835     AOna    T    A        0      0        2 
  19  chr19_8871835     ASom    T    A        1      2        2 
  19  chr19_8871835     HCab    T    A        0      0        2 
  19  chr19_8871835     HPrz    T    A        0      0        2 
  19  chr19_8871835     ZBoe    T    A        0      0        2 
  19  chr19_8871835     ZGre    T    A        0      0        2 
  19  chr19_8871835     ZHar    T    A        0      0        2 
  19  chr19_8871835   Sample    T    A        0      0        2 
  19  chr19_8879239     AAsi    G    C        0      0        2 
  19  chr19_8879239     AKia    G    C        0      0        2 
  19  chr19_8879239     AOna    G    C        0      0        2 
  19  chr19_8879239     ASom    G    C        0      0        2 
  19  chr19_8879239     HCab    G    C        1      2        2 
  19  chr19_8879239     HPrz    G    C        1      2        2 
  19  chr19_8879239     ZBoe    G    C        0      0        2 
  19  chr19_8879239     ZGre    G    C        0      0        2 
  19  chr19_8879239     ZHar    G    C        0      0        2 
  19  chr19_8879239   Sample    G    C        1      2        2 
  19  chr19_8889621     AAsi    G    T        0      0        2 
  19  chr19_8889621     AKia    G    T        0      0        2 
  19  chr19_8889621     AOna    G    T      0.5      1        2 
  19  chr19_8889621     ASom    G    T        0      0        2 
  19  chr19_8889621     HCab    G    T        0      0        2 
  19  chr19_8889621     HPrz    G    T        0      0        2 
  19  chr19_8889621     ZBoe    G    T        0      0        2 
  19  chr19_8889621     ZGre    G    T        0      0        2 
  19  chr19_8889621     ZHar    G    T        0      0        2 
  19  chr19_8889621   Sample    G    T        0      0        2 
  19  chr19_8906054     AAsi    G    T        0      0        2 
  19  chr19_8906054     AKia    G    T        0      0        2 
  19  chr19_8906054     AOna    G    T        0      0        2 
  19  chr19_8906054     ASom    G    T        0      0        2 
  19  chr19_8906054     HCab    G    T        0      0        2 
  19  chr19_8906054     HPrz    G    T        0      0        2 
  19  chr19_8906054     ZBoe    G    T        0      0        2 
  19  chr19_8906054     ZGre    G    T        0      0        2 
  19  chr19_8906054     ZHar    G    T        1      2        2 
  19  chr19_8906054   Sample    G    T        0      0        2 
  19  chr19_8908164     AAsi    T    A        0      0        2 
  19  chr19_8908164     AKia    T    A      0.5      1        2 
  19  chr19_8908164     AOna    T    A        0      0        2 
  19  chr19_8908164     ASom    T    A        0      0        2 
  19  chr19_8908164     HCab    T    A        0      0        2 
  19  chr19_8908164     HPrz    T    A        0      0        2 
  19  chr19_8908164     ZBoe    T    A        0      0        2 
  19  chr19_8908164     ZGre    T    A        0      0        2 
  19  chr19_8908164     ZHar    T    A        0      0        2 
  19  chr19_8908164   Sample    T    A        0      0        2 
  19  chr19_8922318     AAsi    C    G        0      0        2 
  19  chr19_8922318     AKia    C    G        0      0        2 
  19  chr19_8922318     AOna    C    G      0.5      1        2 
  19  chr19_8922318     ASom    C    G        0      0        2 
  19  chr19_8922318     HCab    C    G        0      0        2 
  19  chr19_8922318     HPrz    C    G        0      0        2 
  19  chr19_8922318     ZBoe    C    G        0      0        2 
  19  chr19_8922318     ZGre    C    G        0      0        2 
  19  chr19_8922318     ZHar    C    G        0      0        2 
  19  chr19_8922318   Sample    C    G        0      0        2 
  19  chr19_8958513     AAsi    G    T        0      0        2 
  19  chr19_8958513     AKia    G    T        1      2        2 
  19  chr19_8958513     AOna    G    T        0      0        2 
  19  chr19_8958513     ASom    G    T        0      0        2 
  19  chr19_8958513     HCab    G    T        0      0        2 
  19  chr19_8958513     HPrz    G    T        0      0        2 
  19  chr19_8958513     ZBoe    G    T        0      0        2 
  19  chr19_8958513     ZGre    G    T        0      0        2 
  19  chr19_8958513     ZHar    G    T        0      0        2 
  19  chr19_8958513   Sample    G    T        0      0        2 
  19  chr19_8960359     AAsi    T    G        0      0        2 
  19  chr19_8960359     AKia    T    G        0      0        2 
  19  chr19_8960359     AOna    T    G        0      0        2 
  19  chr19_8960359     ASom    T    G        0      0        2 
  19  chr19_8960359     HCab    T    G        1      2        2 
  19  chr19_8960359     HPrz    T    G        1      2        2 
  19  chr19_8960359     ZBoe    T    G        0      0        2 
  19  chr19_8960359     ZGre    T    G        0      0        2 
  19  chr19_8960359     ZHar    T    G        0      0        2 
  19  chr19_8960359   Sample    T    G        1      2        2 
  19  chr19_8969695     AAsi    T    A        0      0        2 
  19  chr19_8969695     AKia    T    A        0      0        2 
  19  chr19_8969695     AOna    T    A        0      0        2 
  19  chr19_8969695     ASom    T    A        0      0        2 
  19  chr19_8969695     HCab    T    A        0      0        2 
  19  chr19_8969695     HPrz    T    A        0      0        2 
  19  chr19_8969695     ZBoe    T    A        0      0        2 
  19  chr19_8969695     ZGre    T    A        0      0        2 
  19  chr19_8969695     ZHar    T    A        1      2        2 
  19  chr19_8969695   Sample    T    A        0      0        2 
  19  chr19_8983016     AAsi    A    T        0      0        2 
  19  chr19_8983016     AKia    A    T        0      0        2 
  19  chr19_8983016     AOna    A    T        0      0        2 
  19  chr19_8983016     ASom    A    T        0      0        2 
  19  chr19_8983016     HCab    A    T        0      0        2 
  19  chr19_8983016     HPrz    A    T        0      0        2 
  19  chr19_8983016     ZBoe    A    T        0      0        2 
  19  chr19_8983016     ZGre    A    T        0      0        2 
  19  chr19_8983016     ZHar    A    T        1      2        2 
  19  chr19_8983016   Sample    A    T        0      0        2 
  19  chr19_8993010     AAsi    G    C        0      0        2 
  19  chr19_8993010     AKia    G    C        0      0        2 
  19  chr19_8993010     AOna    G    C        0      0        2 
  19  chr19_8993010     ASom    G    C        0      0        2 
  19  chr19_8993010     HCab    G    C        1      2        2 
  19  chr19_8993010     HPrz    G    C        1      2        2 
  19  chr19_8993010     ZBoe    G    C        0      0        2 
  19  chr19_8993010     ZGre    G    C        0      0        2 
  19  chr19_8993010     ZHar    G    C        0      0        2 
  19  chr19_8993010   Sample    G    C        1      2        2 
  19  chr19_9015350     AAsi    C    A        0      0        2 
  19  chr19_9015350     AKia    C    A        0      0        2 
  19  chr19_9015350     AOna    C    A        0      0        2 
  19  chr19_9015350     ASom    C    A        0      0        2 
  19  chr19_9015350     HCab    C    A      0.5      1        2 
  19  chr19_9015350     HPrz    C    A        1      2        2 
  19  chr19_9015350     ZBoe    C    A        0      0        2 
  19  chr19_9015350     ZGre    C    A        0      0        2 
  19  chr19_9015350     ZHar    C    A        0      0        2 
  19  chr19_9015350   Sample    C    A        1      2        2 
  19  chr19_9047824     AAsi    A    T        0      0        2 
  19  chr19_9047824     AKia    A    T        0      0        2 
  19  chr19_9047824     AOna    A    T        0      0        2 
  19  chr19_9047824     ASom    A    T        0      0        2 
  19  chr19_9047824     HCab    A    T        1      2        2 
  19  chr19_9047824     HPrz    A    T        1      2        2 
  19  chr19_9047824     ZBoe    A    T        0      0        2 
  19  chr19_9047824     ZGre    A    T        0      0        2 
  19  chr19_9047824     ZHar    A    T        0      0        2 
  19  chr19_9047824   Sample    A    T        1      2        2 
  19  chr19_9057767     AAsi    C    G        0      0        2 
  19  chr19_9057767     AKia    C    G        0      0        2 
  19  chr19_9057767     AOna    C    G        0      0        2 
  19  chr19_9057767     ASom    C    G        0      0        2 
  19  chr19_9057767     HCab    C    G        1      2        2 
  19  chr19_9057767     HPrz    C    G        1      2        2 
  19  chr19_9057767     ZBoe    C    G        0      0        2 
  19  chr19_9057767     ZGre    C    G        0      0        2 
  19  chr19_9057767     ZHar    C    G        0      0        2 
  19  chr19_9057767   Sample    C    G        1      2        2 
  19  chr19_9098734     AAsi    G    C        0      0        2 
  19  chr19_9098734     AKia    G    C        0      0        2 
  19  chr19_9098734     AOna    G    C        0      0        2 
  19  chr19_9098734     ASom    G    C        0      0        2 
  19  chr19_9098734     HCab    G    C        0      0        2 
  19  chr19_9098734     HPrz    G    C        0      0        2 
  19  chr19_9098734     ZBoe    G    C        0      0        2 
  19  chr19_9098734     ZGre    G    C        0      0        2 
  19  chr19_9098734     ZHar    G    C        1      2        2 
  19  chr19_9098734   Sample    G    C        0      0        2 
  19  chr19_9123397     AAsi    C    A        0      0        2 
  19  chr19_9123397     AKia    C    A        0      0        2 
  19  chr19_9123397     AOna    C    A      0.5      1        2 
  19  chr19_9123397     ASom    C    A        0      0        2 
  19  chr19_9123397     HCab    C    A        0      0        2 
  19  chr19_9123397     HPrz    C    A        0      0        2 
  19  chr19_9123397     ZBoe    C    A        0      0        2 
  19  chr19_9123397     ZGre    C    A        0      0        2 
  19  chr19_9123397     ZHar    C    A        0      0        2 
  19  chr19_9123397   Sample    C    A        0      0        2 
  19  chr19_9159153     AAsi    T    G        0      0        2 
  19  chr19_9159153     AKia    T    G        0      0        2 
  19  chr19_9159153     AOna    T    G        0      0        2 
  19  chr19_9159153     ASom    T    G        0      0        2 
  19  chr19_9159153     HCab    T    G        0      0        2 
  19  chr19_9159153     HPrz    T    G        0      0        2 
  19  chr19_9159153     ZBoe    T    G        0      0        2 
  19  chr19_9159153     ZGre    T    G        1      2        2 
  19  chr19_9159153     ZHar    T    G        0      0        2 
  19  chr19_9159153   Sample    T    G        0      0        2 
  19  chr19_9182925     AAsi    C    G        0      0        2 
  19  chr19_9182925     AKia    C    G        0      0        2 
  19  chr19_9182925     AOna    C    G        0      0        2 
  19  chr19_9182925     ASom    C    G        0      0        2 
  19  chr19_9182925     HCab    C    G        0      0        2 
  19  chr19_9182925     HPrz    C    G        0      0        2 
  19  chr19_9182925     ZBoe    C    G        0      0        2 
  19  chr19_9182925     ZGre    C    G        0      0        2 
  19  chr19_9182925     ZHar    C    G        1      2        2 
  19  chr19_9182925   Sample    C    G        0      0        2 
  19  chr19_9251546     AAsi    A    C        0      0        2 
  19  chr19_9251546     AKia    A    C        0      0        2 
  19  chr19_9251546     AOna    A    C        0      0        2 
  19  chr19_9251546     ASom    A    C        0      0        2 
  19  chr19_9251546     HCab    A    C        0      0        2 
  19  chr19_9251546     HPrz    A    C        0      0        2 
  19  chr19_9251546     ZBoe    A    C        0      0        2 
  19  chr19_9251546     ZGre    A    C      0.5      1        2 
  19  chr19_9251546     ZHar    A    C        0      0        2 
  19  chr19_9251546   Sample    A    C        0      0        2 
  19  chr19_9261936     AAsi    G    C        0      0        2 
  19  chr19_9261936     AKia    G    C      0.5      1        2 
  19  chr19_9261936     AOna    G    C        0      0        2 
  19  chr19_9261936     ASom    G    C        0      0        2 
  19  chr19_9261936     HCab    G    C        0      0        2 
  19  chr19_9261936     HPrz    G    C        0      0        2 
  19  chr19_9261936     ZBoe    G    C        0      0        2 
  19  chr19_9261936     ZGre    G    C        0      0        2 
  19  chr19_9261936     ZHar    G    C        0      0        2 
  19  chr19_9261936   Sample    G    C        0      0        2 
  19  chr19_9270041     AAsi    C    A        0      0        2 
  19  chr19_9270041     AKia    C    A        0      0        2 
  19  chr19_9270041     AOna    C    A        0      0        2 
  19  chr19_9270041     ASom    C    A        0      0        2 
  19  chr19_9270041     HCab    C    A        0      0        2 
  19  chr19_9270041     HPrz    C    A        0      0        2 
  19  chr19_9270041     ZBoe    C    A        0      0        2 
  19  chr19_9270041     ZGre    C    A        1      2        2 
  19  chr19_9270041     ZHar    C    A        0      0        2 
  19  chr19_9270041   Sample    C    A        0      0        2 
  19  chr19_9315296     AAsi    A    T        0      0        2 
  19  chr19_9315296     AKia    A    T        0      0        2 
  19  chr19_9315296     AOna    A    T      0.5      1        2 
  19  chr19_9315296     ASom    A    T        0      0        2 
  19  chr19_9315296     HCab    A    T        0      0        2 
  19  chr19_9315296     HPrz    A    T        0      0        2 
  19  chr19_9315296     ZBoe    A    T        0      0        2 
  19  chr19_9315296     ZGre    A    T        0      0        2 
  19  chr19_9315296     ZHar    A    T        0      0        2 
  19  chr19_9315296   Sample    A    T        0      0        2 
  19  chr19_9328256     AAsi    T    A        0      0        2 
  19  chr19_9328256     AKia    T    A        0      0        2 
  19  chr19_9328256     AOna    T    A        0      0        2 
  19  chr19_9328256     ASom    T    A        0      0        2 
  19  chr19_9328256     HCab    T    A        1      2        2 
  19  chr19_9328256     HPrz    T    A        1      2        2 
  19  chr19_9328256     ZBoe    T    A        0      0        2 
  19  chr19_9328256     ZGre    T    A        0      0        2 
  19  chr19_9328256     ZHar    T    A        0      0        2 
  19  chr19_9328256   Sample    T    A        1      2        2 
  19  chr19_9368863     AAsi    A    T        0      0        2 
  19  chr19_9368863     AKia    A    T        0      0        2 
  19  chr19_9368863     AOna    A    T        0      0        2 
  19  chr19_9368863     ASom    A    T        0      0        2 
  19  chr19_9368863     HCab    A    T        1      2        2 
  19  chr19_9368863     HPrz    A    T        0      0        2 
  19  chr19_9368863     ZBoe    A    T        0      0        2 
  19  chr19_9368863     ZGre    A    T        0      0        2 
  19  chr19_9368863     ZHar    A    T        0      0        2 
  19  chr19_9368863   Sample    A    T        1      2        2 
  19  chr19_9376901     AAsi    T    G        0      0        2 
  19  chr19_9376901     AKia    T    G        1      2        2 
  19  chr19_9376901     AOna    T    G        0      0        2 
  19  chr19_9376901     ASom    T    G        0      0        2 
  19  chr19_9376901     HCab    T    G        0      0        2 
  19  chr19_9376901     HPrz    T    G        0      0        2 
  19  chr19_9376901     ZBoe    T    G        0      0        2 
  19  chr19_9376901     ZGre    T    G        0      0        2 
  19  chr19_9376901     ZHar    T    G        0      0        2 
  19  chr19_9376901   Sample    T    G        0      0        2 
  19  chr19_9391011     AAsi    T    A        0      0        2 
  19  chr19_9391011     AKia    T    A        0      0        2 
  19  chr19_9391011     AOna    T    A        0      0        2 
  19  chr19_9391011     ASom    T    A        0      0        2 
  19  chr19_9391011     HCab    T    A        0      0        2 
  19  chr19_9391011     HPrz    T    A        0      0        2 
  19  chr19_9391011     ZBoe    T    A        0      0        2 
  19  chr19_9391011     ZGre    T    A        0      0        2 
  19  chr19_9391011     ZHar    T    A      0.5      1        2 
  19  chr19_9391011   Sample    T    A        0      0        2 
  19  chr19_9399833     AAsi    C    G        0      0        2 
  19  chr19_9399833     AKia    C    G        1      2        2 
  19  chr19_9399833     AOna    C    G      0.5      1        2 
  19  chr19_9399833     ASom    C    G        0      0        2 
  19  chr19_9399833     HCab    C    G        0      0        2 
  19  chr19_9399833     HPrz    C    G        0      0        2 
  19  chr19_9399833     ZBoe    C    G        0      0        2 
  19  chr19_9399833     ZGre    C    G        0      0        2 
  19  chr19_9399833     ZHar    C    G        0      0        2 
  19  chr19_9399833   Sample    C    G        0      0        2 
  19  chr19_9434761     AAsi    T    G        0      0        2 
  19  chr19_9434761     AKia    T    G        0      0        2 
  19  chr19_9434761     AOna    T    G        0      0        2 
  19  chr19_9434761     ASom    T    G        0      0        2 
  19  chr19_9434761     HCab    T    G        0      0        2 
  19  chr19_9434761     HPrz    T    G      0.5      1        2 
  19  chr19_9434761     ZBoe    T    G        0      0        2 
  19  chr19_9434761     ZGre    T    G        0      0        2 
  19  chr19_9434761     ZHar    T    G        0      0        2 
  19  chr19_9434761   Sample    T    G        0      0        2 
  19  chr19_9446879     AAsi    A    T        0      0        2 
  19  chr19_9446879     AKia    A    T        0      0        2 
  19  chr19_9446879     AOna    A    T        0      0        2 
  19  chr19_9446879     ASom    A    T        0      0        2 
  19  chr19_9446879     HCab    A    T        1      2        2 
  19  chr19_9446879     HPrz    A    T        1      2        2 
  19  chr19_9446879     ZBoe    A    T        0      0        2 
  19  chr19_9446879     ZGre    A    T        0      0        2 
  19  chr19_9446879     ZHar    A    T        0      0        2 
  19  chr19_9446879   Sample    A    T        1      2        2 
  19  chr19_9507084     AAsi    A    T        0      0        2 
  19  chr19_9507084     AKia    A    T        0      0        2 
  19  chr19_9507084     AOna    A    T        0      0        2 
  19  chr19_9507084     ASom    A    T        0      0        2 
  19  chr19_9507084     HCab    A    T        0      0        2 
  19  chr19_9507084     HPrz    A    T        1      2        2 
  19  chr19_9507084     ZBoe    A    T        0      0        2 
  19  chr19_9507084     ZGre    A    T        0      0        2 
  19  chr19_9507084     ZHar    A    T        0      0        2 
  19  chr19_9507084   Sample    A    T        1      2        2 
  19  chr19_9529070     AAsi    G    T        0      0        2 
  19  chr19_9529070     AKia    G    T        0      0        2 
  19  chr19_9529070     AOna    G    T        0      0        2 
  19  chr19_9529070     ASom    G    T        0      0        2 
  19  chr19_9529070     HCab    G    T        0      0        2 
  19  chr19_9529070     HPrz    G    T        0      0        2 
  19  chr19_9529070     ZBoe    G    T      0.5      1        2 
  19  chr19_9529070     ZGre    G    T        0      0        2 
  19  chr19_9529070     ZHar    G    T        0      0        2 
  19  chr19_9529070   Sample    G    T        0      0        2 
  19  chr19_9537088     AAsi    C    A        0      0        2 
  19  chr19_9537088     AKia    C    A        1      2        2 
  19  chr19_9537088     AOna    C    A        1      2        2 
  19  chr19_9537088     ASom    C    A        0      0        2 
  19  chr19_9537088     HCab    C    A        0      0        2 
  19  chr19_9537088     HPrz    C    A        0      0        2 
  19  chr19_9537088     ZBoe    C    A        0      0        2 
  19  chr19_9537088     ZGre    C    A        0      0        2 
  19  chr19_9537088     ZHar    C    A        0      0        2 
  19  chr19_9537088   Sample    C    A        0      0        2 
  19  chr19_9537314     AAsi    A    C        0      0        2 
  19  chr19_9537314     AKia    A    C        0      0        2 
  19  chr19_9537314     AOna    A    C        0      0        2 
  19  chr19_9537314     ASom    A    C        0      0        2 
  19  chr19_9537314     HCab    A    C        0      0        2 
  19  chr19_9537314     HPrz    A    C        0      0        2 
  19  chr19_9537314     ZBoe    A    C      0.5      1        2 
  19  chr19_9537314     ZGre    A    C        0      0        2 
  19  chr19_9537314     ZHar    A    C        0      0        2 
  19  chr19_9537314   Sample    A    C        0      0        2 
  19  chr19_9562329     AAsi    G    C        0      0        2 
  19  chr19_9562329     AKia    G    C        0      0        2 
  19  chr19_9562329     AOna    G    C        0      0        2 
  19  chr19_9562329     ASom    G    C        0      0        2 
  19  chr19_9562329     HCab    G    C      0.5      1        2 
  19  chr19_9562329     HPrz    G    C      0.5      1        2 
  19  chr19_9562329     ZBoe    G    C        0      0        2 
  19  chr19_9562329     ZGre    G    C        0      0        2 
  19  chr19_9562329     ZHar    G    C        0      0        2 
  19  chr19_9562329   Sample    G    C        0      0        2 
  19  chr19_9587032     AAsi    A    T        0      0        2 
  19  chr19_9587032     AKia    A    T        0      0        2 
  19  chr19_9587032     AOna    A    T      0.5      1        2 
  19  chr19_9587032     ASom    A    T        0      0        2 
  19  chr19_9587032     HCab    A    T        0      0        2 
  19  chr19_9587032     HPrz    A    T        0      0        2 
  19  chr19_9587032     ZBoe    A    T        0      0        2 
  19  chr19_9587032     ZGre    A    T        0      0        2 
  19  chr19_9587032     ZHar    A    T        0      0        2 
  19  chr19_9587032   Sample    A    T        0      0        2 
  19  chr19_9589905     AAsi    C    G        0      0        2 
  19  chr19_9589905     AKia    C    G        0      0        2 
  19  chr19_9589905     AOna    C    G        0      0        2 
  19  chr19_9589905     ASom    C    G        0      0        2 
  19  chr19_9589905     HCab    C    G        0      0        2 
  19  chr19_9589905     HPrz    C    G      0.5      1        2 
  19  chr19_9589905     ZBoe    C    G        0      0        2 
  19  chr19_9589905     ZGre    C    G        0      0        2 
  19  chr19_9589905     ZHar    C    G        0      0        2 
  19  chr19_9589905   Sample    C    G        0      0        2 
  19  chr19_9603209     AAsi    A    C        0      0        2 
  19  chr19_9603209     AKia    A    C        0      0        2 
  19  chr19_9603209     AOna    A    C        0      0        2 
  19  chr19_9603209     ASom    A    C      0.5      1        2 
  19  chr19_9603209     HCab    A    C        0      0        2 
  19  chr19_9603209     HPrz    A    C        0      0        2 
  19  chr19_9603209     ZBoe    A    C        0      0        2 
  19  chr19_9603209     ZGre    A    C        0      0        2 
  19  chr19_9603209     ZHar    A    C        0      0        2 
  19  chr19_9603209   Sample    A    C        0      0        2 
  19  chr19_9650277     AAsi    A    C        0      0        2 
  19  chr19_9650277     AKia    A    C        0      0        2 
  19  chr19_9650277     AOna    A    C        0      0        2 
  19  chr19_9650277     ASom    A    C        0      0        2 
  19  chr19_9650277     HCab    A    C        1      2        2 
  19  chr19_9650277     HPrz    A    C        1      2        2 
  19  chr19_9650277     ZBoe    A    C        0      0        2 
  19  chr19_9650277     ZGre    A    C        0      0        2 
  19  chr19_9650277     ZHar    A    C        0      0        2 
  19  chr19_9650277   Sample    A    C        1      2        2 
  19  chr19_9713454     AAsi    C    G        0      0        2 
  19  chr19_9713454     AKia    C    G        0      0        2 
  19  chr19_9713454     AOna    C    G        0      0        2 
  19  chr19_9713454     ASom    C    G        0      0        2 
  19  chr19_9713454     HCab    C    G        0      0        2 
  19  chr19_9713454     HPrz    C    G      0.5      1        2 
  19  chr19_9713454     ZBoe    C    G        0      0        2 
  19  chr19_9713454     ZGre    C    G        0      0        2 
  19  chr19_9713454     ZHar    C    G        0      0        2 
  19  chr19_9713454   Sample    C    G        0      0        2 
  19  chr19_9731483     AAsi    G    C        1      2        2 
  19  chr19_9731483     AKia    G    C        0      0        2 
  19  chr19_9731483     AOna    G    C        0      0        2 
  19  chr19_9731483     ASom    G    C        1      2        2 
  19  chr19_9731483     HCab    G    C        0      0        2 
  19  chr19_9731483     HPrz    G    C        0      0        2 
  19  chr19_9731483     ZBoe    G    C        0      0        2 
  19  chr19_9731483     ZGre    G    C        0      0        2 
  19  chr19_9731483     ZHar    G    C        0      0        2 
  19  chr19_9731483   Sample    G    C        0      0        2 
  19  chr19_9754087     AAsi    A    C        0      0        2 
  19  chr19_9754087     AKia    A    C        0      0        2 
  19  chr19_9754087     AOna    A    C        0      0        2 
  19  chr19_9754087     ASom    A    C        0      0        2 
  19  chr19_9754087     HCab    A    C        1      2        2 
  19  chr19_9754087     HPrz    A    C        1      2        2 
  19  chr19_9754087     ZBoe    A    C        0      0        2 
  19  chr19_9754087     ZGre    A    C        0      0        2 
  19  chr19_9754087     ZHar    A    C        0      0        2 
  19  chr19_9754087   Sample    A    C        1      2        2 
  19  chr19_9759877     AAsi    A    T      0.5      1        2 
  19  chr19_9759877     AKia    A    T        0      0        2 
  19  chr19_9759877     AOna    A    T        0      0        2 
  19  chr19_9759877     ASom    A    T        0      0        2 
  19  chr19_9759877     HCab    A    T        0      0        2 
  19  chr19_9759877     HPrz    A    T        0      0        2 
  19  chr19_9759877     ZBoe    A    T        0      0        2 
  19  chr19_9759877     ZGre    A    T        0      0        2 
  19  chr19_9759877     ZHar    A    T        0      0        2 
  19  chr19_9759877   Sample    A    T        0      0        2 
  19  chr19_9788845     AAsi    C    A        0      0        2 
  19  chr19_9788845     AKia    C    A        0      0        2 
  19  chr19_9788845     AOna    C    A        0      0        2 
  19  chr19_9788845     ASom    C    A        0      0        2 
  19  chr19_9788845     HCab    C    A        0      0        2 
  19  chr19_9788845     HPrz    C    A        0      0        2 
  19  chr19_9788845     ZBoe    C    A      0.5      1        2 
  19  chr19_9788845     ZGre    C    A        0      0        2 
  19  chr19_9788845     ZHar    C    A        1      2        2 
  19  chr19_9788845   Sample    C    A        0      0        2 
  19  chr19_9790640     AAsi    C    A        0      0        2 
  19  chr19_9790640     AKia    C    A        0      0        2 
  19  chr19_9790640     AOna    C    A        0      0        2 
  19  chr19_9790640     ASom    C    A        0      0        2 
  19  chr19_9790640     HCab    C    A        0      0        2 
  19  chr19_9790640     HPrz    C    A      0.5      1        2 
  19  chr19_9790640     ZBoe    C    A        0      0        2 
  19  chr19_9790640     ZGre    C    A        0      0        2 
  19  chr19_9790640     ZHar    C    A        0      0        2 
  19  chr19_9790640   Sample    C    A        0      0        2 
  19  chr19_9839861     AAsi    T    G        0      0        2 
  19  chr19_9839861     AKia    T    G        0      0        2 
  19  chr19_9839861     AOna    T    G        0      0        2 
  19  chr19_9839861     ASom    T    G        0      0        2 
  19  chr19_9839861     HCab    T    G        1      2        2 
  19  chr19_9839861     HPrz    T    G        1      2        2 
  19  chr19_9839861     ZBoe    T    G        0      0        2 
  19  chr19_9839861     ZGre    T    G        0      0        2 
  19  chr19_9839861     ZHar    T    G        0      0        2 
  19  chr19_9839861   Sample    T    G        1      2        2 
  19  chr19_9877468     AAsi    T    G        0      0        2 
  19  chr19_9877468     AKia    T    G        0      0        2 
  19  chr19_9877468     AOna    T    G        0      0        2 
  19  chr19_9877468     ASom    T    G        0      0        2 
  19  chr19_9877468     HCab    T    G        1      2        2 
  19  chr19_9877468     HPrz    T    G        1      2        2 
  19  chr19_9877468     ZBoe    T    G        0      0        2 
  19  chr19_9877468     ZGre    T    G        0      0        2 
  19  chr19_9877468     ZHar    T    G        0      0        2 
  19  chr19_9877468   Sample    T    G        1      2        2 
  19  chr19_9913655     AAsi    T    G        0      0        2 
  19  chr19_9913655     AKia    T    G        0      0        2 
  19  chr19_9913655     AOna    T    G        0      0        2 
  19  chr19_9913655     ASom    T    G        0      0        2 
  19  chr19_9913655     HCab    T    G        0      0        2 
  19  chr19_9913655     HPrz    T    G      0.5      1        2 
  19  chr19_9913655     ZBoe    T    G        0      0        2 
  19  chr19_9913655     ZGre    T    G        0      0        2 
  19  chr19_9913655     ZHar    T    G        0      0        2 
  19  chr19_9913655   Sample    T    G        0      0        2 
  19  chr19_9946408     AAsi    G    C        0      0        2 
  19  chr19_9946408     AKia    G    C        0      0        2 
  19  chr19_9946408     AOna    G    C        0      0        2 
  19  chr19_9946408     ASom    G    C        0      0        2 
  19  chr19_9946408     HCab    G    C        0      0        2 
  19  chr19_9946408     HPrz    G    C        0      0        2 
  19  chr19_9946408     ZBoe    G    C        0      0        2 
  19  chr19_9946408     ZGre    G    C        1      2        2 
  19  chr19_9946408     ZHar    G    C        0      0        2 
  19  chr19_9946408   Sample    G    C        0      0        2 
  19  chr19_9951996     AAsi    A    C        1      2        2 
  19  chr19_9951996     AKia    A    C        0      0        2 
  19  chr19_9951996     AOna    A    C        0      0        2 
  19  chr19_9951996     ASom    A    C      0.5      1        2 
  19  chr19_9951996     HCab    A    C        0      0        2 
  19  chr19_9951996     HPrz    A    C        0      0        2 
  19  chr19_9951996     ZBoe    A    C        0      0        2 
  19  chr19_9951996     ZGre    A    C        0      0        2 
  19  chr19_9951996     ZHar    A    C        0      0        2 
  19  chr19_9951996   Sample    A    C        0      0        2 
  19  chr19_9965011     AAsi    A    C        0      0        2 
  19  chr19_9965011     AKia    A    C        0      0        2 
  19  chr19_9965011     AOna    A    C        0      0        2 
  19  chr19_9965011     ASom    A    C        0      0        2 
  19  chr19_9965011     HCab    A    C        1      2        2 
  19  chr19_9965011     HPrz    A    C        1      2        2 
  19  chr19_9965011     ZBoe    A    C        0      0        2 
  19  chr19_9965011     ZGre    A    C        0      0        2 
  19  chr19_9965011     ZHar    A    C        0      0        2 
  19  chr19_9965011   Sample    A    C        1      2        2 
  19  chr19_9965475     AAsi    T    A        0      0        2 
  19  chr19_9965475     AKia    T    A        0      0        2 
  19  chr19_9965475     AOna    T    A      0.5      1        2 
  19  chr19_9965475     ASom    T    A        0      0        2 
  19  chr19_9965475     HCab    T    A        0      0        2 
  19  chr19_9965475     HPrz    T    A        0      0        2 
  19  chr19_9965475     ZBoe    T    A        0      0        2 
  19  chr19_9965475     ZGre    T    A        0      0        2 
  19  chr19_9965475     ZHar    T    A        0      0        2 
  19  chr19_9965475   Sample    T    A        0      0        2 
  19  chr19_9986931     AAsi    G    C        1      2        2 
  19  chr19_9986931     AKia    G    C        0      0        2 
  19  chr19_9986931     AOna    G    C        0      0        2 
  19  chr19_9986931     ASom    G    C        1      2        2 
  19  chr19_9986931     HCab    G    C        0      0        2 
  19  chr19_9986931     HPrz    G    C        0      0        2 
  19  chr19_9986931     ZBoe    G    C        0      0        2 
  19  chr19_9986931     ZGre    G    C        0      0        2 
  19  chr19_9986931     ZHar    G    C        0      0        2 
  19  chr19_9986931   Sample    G    C        0      0        2 
  19  chr19_9994407     AAsi    T    A        0      0        2 
  19  chr19_9994407     AKia    T    A        0      0        2 
  19  chr19_9994407     AOna    T    A        0      0        2 
  19  chr19_9994407     ASom    T    A        0      0        2 
  19  chr19_9994407     HCab    T    A        1      2        2 
  19  chr19_9994407     HPrz    T    A        1      2        2 
  19  chr19_9994407     ZBoe    T    A        0      0        2 
  19  chr19_9994407     ZGre    T    A        0      0        2 
  19  chr19_9994407     ZHar    T    A        0      0        2 
  19  chr19_9994407   Sample    T    A        1      2        2 
  19  chr19_9996387     AAsi    T    A        0      0        2 
  19  chr19_9996387     AKia    T    A        0      0        2 
  19  chr19_9996387     AOna    T    A        0      0        2 
  19  chr19_9996387     ASom    T    A        0      0        2 
  19  chr19_9996387     HCab    T    A        0      0        2 
  19  chr19_9996387     HPrz    T    A        0      0        2 
  19  chr19_9996387     ZBoe    T    A        0      0        2 
  19  chr19_9996387     ZGre    T    A        1      2        2 
  19  chr19_9996387     ZHar    T    A        0      0        2 
  19  chr19_9996387   Sample    T    A        0      0        2 
  19 chr19_10008121     AAsi    A    T        0      0        2 
  19 chr19_10008121     AKia    A    T        0      0        2 
  19 chr19_10008121     AOna    A    T        0      0        2 
  19 chr19_10008121     ASom    A    T        0      0        2 
  19 chr19_10008121     HCab    A    T        1      2        2 
  19 chr19_10008121     HPrz    A    T        1      2        2 
  19 chr19_10008121     ZBoe    A    T        0      0        2 
  19 chr19_10008121     ZGre    A    T        0      0        2 
  19 chr19_10008121     ZHar    A    T        0      0        2 
  19 chr19_10008121   Sample    A    T        1      2        2 
  19 chr19_10010282     AAsi    C    A        0      0        2 
  19 chr19_10010282     AKia    C    A        0      0        2 
  19 chr19_10010282     AOna    C    A        0      0        2 
  19 chr19_10010282     ASom    C    A        0      0        2 
  19 chr19_10010282     HCab    C    A        1      2        2 
  19 chr19_10010282     HPrz    C    A        1      2        2 
  19 chr19_10010282     ZBoe    C    A        0      0        2 
  19 chr19_10010282     ZGre    C    A        0      0        2 
  19 chr19_10010282     ZHar    C    A        0      0        2 
  19 chr19_10010282   Sample    C    A        1      2        2 
  19 chr19_10029326     AAsi    A    C        0      0        2 
  19 chr19_10029326     AKia    A    C        0      0        2 
  19 chr19_10029326     AOna    A    C        0      0        2 
  19 chr19_10029326     ASom    A    C        0      0        2 
  19 chr19_10029326     HCab    A    C        0      0        2 
  19 chr19_10029326     HPrz    A    C        0      0        2 
  19 chr19_10029326     ZBoe    A    C        0      0        2 
  19 chr19_10029326     ZGre    A    C        1      2        2 
  19 chr19_10029326     ZHar    A    C        0      0        2 
  19 chr19_10029326   Sample    A    C        0      0        2 
  19 chr19_10034491     AAsi    A    C        0      0        2 
  19 chr19_10034491     AKia    A    C        0      0        2 
  19 chr19_10034491     AOna    A    C        0      0        2 
  19 chr19_10034491     ASom    A    C        0      0        2 
  19 chr19_10034491     HCab    A    C        1      2        2 
  19 chr19_10034491     HPrz    A    C      0.5      1        2 
  19 chr19_10034491     ZBoe    A    C        0      0        2 
  19 chr19_10034491     ZGre    A    C        0      0        2 
  19 chr19_10034491     ZHar    A    C        0      0        2 
  19 chr19_10034491   Sample    A    C        0      0        2 
  19 chr19_10041425     AAsi    T    A        0      0        2 
  19 chr19_10041425     AKia    T    A        0      0        2 
  19 chr19_10041425     AOna    T    A        0      0        2 
  19 chr19_10041425     ASom    T    A        0      0        2 
  19 chr19_10041425     HCab    T    A        0      0        2 
  19 chr19_10041425     HPrz    T    A        0      0        2 
  19 chr19_10041425     ZBoe    T    A      0.5      1        2 
  19 chr19_10041425     ZGre    T    A        0      0        2 
  19 chr19_10041425     ZHar    T    A        0      0        2 
  19 chr19_10041425   Sample    T    A        0      0        2 
  19 chr19_10042955     AAsi    A    C        0      0        2 
  19 chr19_10042955     AKia    A    C        1      2        2 
  19 chr19_10042955     AOna    A    C        0      0        2 
  19 chr19_10042955     ASom    A    C        0      0        2 
  19 chr19_10042955     HCab    A    C        1      2        2 
  19 chr19_10042955     HPrz    A    C        1      2        2 
  19 chr19_10042955     ZBoe    A    C      0.5      1        2 
  19 chr19_10042955     ZGre    A    C        0      0        2 
  19 chr19_10042955     ZHar    A    C        0      0        2 
  19 chr19_10042955   Sample    A    C        1      2        2 
  19 chr19_10061109     AAsi    G    C        0      0        2 
  19 chr19_10061109     AKia    G    C        0      0        2 
  19 chr19_10061109     AOna    G    C        0      0        2 
  19 chr19_10061109     ASom    G    C        0      0        2 
  19 chr19_10061109     HCab    G    C        0      0        2 
  19 chr19_10061109     HPrz    G    C      0.5      1        2 
  19 chr19_10061109     ZBoe    G    C        0      0        2 
  19 chr19_10061109     ZGre    G    C        0      0        2 
  19 chr19_10061109     ZHar    G    C        0      0        2 
  19 chr19_10061109   Sample    G    C        0      0        2 
  19 chr19_10066836     AAsi    C    A        0      0        2 
  19 chr19_10066836     AKia    C    A        0      0        2 
  19 chr19_10066836     AOna    C    A        0      0        2 
  19 chr19_10066836     ASom    C    A        0      0        2 
  19 chr19_10066836     HCab    C    A        1      2        2 
  19 chr19_10066836     HPrz    C    A        1      2        2 
  19 chr19_10066836     ZBoe    C    A        0      0        2 
  19 chr19_10066836     ZGre    C    A        0      0        2 
  19 chr19_10066836     ZHar    C    A        0      0        2 
  19 chr19_10066836   Sample    C    A        1      2        2 
  19 chr19_10068860     AAsi    G    T        0      0        2 
  19 chr19_10068860     AKia    G    T        0      0        2 
  19 chr19_10068860     AOna    G    T        0      0        2 
  19 chr19_10068860     ASom    G    T        0      0        2 
  19 chr19_10068860     HCab    G    T        0      0        2 
  19 chr19_10068860     HPrz    G    T        0      0        2 
  19 chr19_10068860     ZBoe    G    T      0.5      1        2 
  19 chr19_10068860     ZGre    G    T        0      0        2 
  19 chr19_10068860     ZHar    G    T        0      0        2 
  19 chr19_10068860   Sample    G    T        0      0        2 
  19 chr19_10069819     AAsi    T    G        0      0        2 
  19 chr19_10069819     AKia    T    G        0      0        2 
  19 chr19_10069819     AOna    T    G        0      0        2 
  19 chr19_10069819     ASom    T    G        0      0        2 
  19 chr19_10069819     HCab    T    G        1      2        2 
  19 chr19_10069819     HPrz    T    G        1      2        2 
  19 chr19_10069819     ZBoe    T    G        0      0        2 
  19 chr19_10069819     ZGre    T    G        0      0        2 
  19 chr19_10069819     ZHar    T    G        0      0        2 
  19 chr19_10069819   Sample    T    G        1      2        2 
  19 chr19_10070980     AAsi    T    G        1      2        2 
  19 chr19_10070980     AKia    T    G        0      0        2 
  19 chr19_10070980     AOna    T    G        0      0        2 
  19 chr19_10070980     ASom    T    G        1      2        2 
  19 chr19_10070980     HCab    T    G        0      0        2 
  19 chr19_10070980     HPrz    T    G        0      0        2 
  19 chr19_10070980     ZBoe    T    G        0      0        2 
  19 chr19_10070980     ZGre    T    G        0      0        2 
  19 chr19_10070980     ZHar    T    G        0      0        2 
  19 chr19_10070980   Sample    T    G        0      0        2 
  19 chr19_10073613     AAsi    C    A        0      0        2 
  19 chr19_10073613     AKia    C    A        0      0        2 
  19 chr19_10073613     AOna    C    A        0      0        2 
  19 chr19_10073613     ASom    C    A        0      0        2 
  19 chr19_10073613     HCab    C    A        1      2        2 
  19 chr19_10073613     HPrz    C    A      0.5      1        2 
  19 chr19_10073613     ZBoe    C    A        0      0        2 
  19 chr19_10073613     ZGre    C    A        0      0        2 
  19 chr19_10073613     ZHar    C    A        0      0        2 
  19 chr19_10073613   Sample    C    A        0      0        2 
  19 chr19_10108449     AAsi    C    A        0      0        2 
  19 chr19_10108449     AKia    C    A        0      0        2 
  19 chr19_10108449     AOna    C    A      0.5      1        2 
  19 chr19_10108449     ASom    C    A        0      0        2 
  19 chr19_10108449     HCab    C    A        0      0        2 
  19 chr19_10108449     HPrz    C    A        0      0        2 
  19 chr19_10108449     ZBoe    C    A        0      0        2 
  19 chr19_10108449     ZGre    C    A        0      0        2 
  19 chr19_10108449     ZHar    C    A        0      0        2 
  19 chr19_10108449   Sample    C    A        0      0        2 
  19 chr19_10117002     AAsi    T    A        0      0        2 
  19 chr19_10117002     AKia    T    A        0      0        2 
  19 chr19_10117002     AOna    T    A        0      0        2 
  19 chr19_10117002     ASom    T    A        0      0        2 
  19 chr19_10117002     HCab    T    A        1      2        2 
  19 chr19_10117002     HPrz    T    A        1      2        2 
  19 chr19_10117002     ZBoe    T    A        0      0        2 
  19 chr19_10117002     ZGre    T    A        0      0        2 
  19 chr19_10117002     ZHar    T    A        0      0        2 
  19 chr19_10117002   Sample    T    A        1      2        2 
  19 chr19_10136172     AAsi    G    T        0      0        2 
  19 chr19_10136172     AKia    G    T        0      0        2 
  19 chr19_10136172     AOna    G    T        0      0        2 
  19 chr19_10136172     ASom    G    T        0      0        2 
  19 chr19_10136172     HCab    G    T      0.5      1        2 
  19 chr19_10136172     HPrz    G    T        0      0        2 
  19 chr19_10136172     ZBoe    G    T        0      0        2 
  19 chr19_10136172     ZGre    G    T        0      0        2 
  19 chr19_10136172     ZHar    G    T        0      0        2 
  19 chr19_10136172   Sample    G    T        0      0        2 
  19 chr19_10138442     AAsi    T    G        0      0        2 
  19 chr19_10138442     AKia    T    G        0      0        2 
  19 chr19_10138442     AOna    T    G      0.5      1        2 
  19 chr19_10138442     ASom    T    G        0      0        2 
  19 chr19_10138442     HCab    T    G        0      0        2 
  19 chr19_10138442     HPrz    T    G        0      0        2 
  19 chr19_10138442     ZBoe    T    G        0      0        2 
  19 chr19_10138442     ZGre    T    G        0      0        2 
  19 chr19_10138442     ZHar    T    G        0      0        2 
  19 chr19_10138442   Sample    T    G        0      0        2 
  19 chr19_10151663     AAsi    C    G        0      0        2 
  19 chr19_10151663     AKia    C    G        0      0        2 
  19 chr19_10151663     AOna    C    G        0      0        2 
  19 chr19_10151663     ASom    C    G        0      0        2 
  19 chr19_10151663     HCab    C    G        1      2        2 
  19 chr19_10151663     HPrz    C    G        1      2        2 
  19 chr19_10151663     ZBoe    C    G        0      0        2 
  19 chr19_10151663     ZGre    C    G        0      0        2 
  19 chr19_10151663     ZHar    C    G        0      0        2 
  19 chr19_10151663   Sample    C    G        1      2        2 
  19 chr19_10161510     AAsi    G    C        0      0        2 
  19 chr19_10161510     AKia    G    C        0      0        2 
  19 chr19_10161510     AOna    G    C        0      0        2 
  19 chr19_10161510     ASom    G    C        0      0        2 
  19 chr19_10161510     HCab    G    C        0      0        2 
  19 chr19_10161510     HPrz    G    C        0      0        2 
  19 chr19_10161510     ZBoe    G    C        0      0        2 
  19 chr19_10161510     ZGre    G    C        0      0        2 
  19 chr19_10161510     ZHar    G    C        1      2        2 
  19 chr19_10161510   Sample    G    C        0      0        2 
  19 chr19_10172115     AAsi    A    T        0      0        2 
  19 chr19_10172115     AKia    A    T        0      0        2 
  19 chr19_10172115     AOna    A    T        0      0        2 
  19 chr19_10172115     ASom    A    T        0      0        2 
  19 chr19_10172115     HCab    A    T      0.5      1        2 
  19 chr19_10172115     HPrz    A    T        0      0        2 
  19 chr19_10172115     ZBoe    A    T        0      0        2 
  19 chr19_10172115     ZGre    A    T        0      0        2 
  19 chr19_10172115     ZHar    A    T        0      0        2 
  19 chr19_10172115   Sample    A    T        0      0        2 
  19 chr19_10181099     AAsi    T    A        0      0        2 
  19 chr19_10181099     AKia    T    A        0      0        2 
  19 chr19_10181099     AOna    T    A        0      0        2 
  19 chr19_10181099     ASom    T    A        0      0        2 
  19 chr19_10181099     HCab    T    A        0      0        2 
  19 chr19_10181099     HPrz    T    A        0      0        2 
  19 chr19_10181099     ZBoe    T    A        1      2        2 
  19 chr19_10181099     ZGre    T    A        1      2        2 
  19 chr19_10181099     ZHar    T    A        1      2        2 
  19 chr19_10181099   Sample    T    A        0      0        2 
  19 chr19_10183858     AAsi    T    G        0      0        2 
  19 chr19_10183858     AKia    T    G        0      0        2 
  19 chr19_10183858     AOna    T    G        0      0        2 
  19 chr19_10183858     ASom    T    G        0      0        2 
  19 chr19_10183858     HCab    T    G        1      2        2 
  19 chr19_10183858     HPrz    T    G        1      2        2 
  19 chr19_10183858     ZBoe    T    G        0      0        2 
  19 chr19_10183858     ZGre    T    G        0      0        2 
  19 chr19_10183858     ZHar    T    G        0      0        2 
  19 chr19_10183858   Sample    T    G        1      2        2 
  19 chr19_10288885     AAsi    G    C        0      0        2 
  19 chr19_10288885     AKia    G    C        0      0        2 
  19 chr19_10288885     AOna    G    C        0      0        2 
  19 chr19_10288885     ASom    G    C        0      0        2 
  19 chr19_10288885     HCab    G    C        1      2        2 
  19 chr19_10288885     HPrz    G    C        1      2        2 
  19 chr19_10288885     ZBoe    G    C        0      0        2 
  19 chr19_10288885     ZGre    G    C        0      0        2 
  19 chr19_10288885     ZHar    G    C        0      0        2 
  19 chr19_10288885   Sample    G    C        1      2        2 
  19 chr19_10307948     AAsi    A    T        0      0        2 
  19 chr19_10307948     AKia    A    T        0      0        2 
  19 chr19_10307948     AOna    A    T        0      0        2 
  19 chr19_10307948     ASom    A    T        0      0        2 
  19 chr19_10307948     HCab    A    T        1      2        2 
  19 chr19_10307948     HPrz    A    T        1      2        2 
  19 chr19_10307948     ZBoe    A    T        0      0        2 
  19 chr19_10307948     ZGre    A    T        0      0        2 
  19 chr19_10307948     ZHar    A    T        0      0        2 
  19 chr19_10307948   Sample    A    T        1      2        2 
  19 chr19_10330996     AAsi    A    C        1      2        2 
  19 chr19_10330996     AKia    A    C        0      0        2 
  19 chr19_10330996     AOna    A    C        0      0        2 
  19 chr19_10330996     ASom    A    C        1      2        2 
  19 chr19_10330996     HCab    A    C        0      0        2 
  19 chr19_10330996     HPrz    A    C        0      0        2 
  19 chr19_10330996     ZBoe    A    C        0      0        2 
  19 chr19_10330996     ZGre    A    C        0      0        2 
  19 chr19_10330996     ZHar    A    C        0      0        2 
  19 chr19_10330996   Sample    A    C        0      0        2 
  19 chr19_10335308     AAsi    A    C        0      0        2 
  19 chr19_10335308     AKia    A    C        0      0        2 
  19 chr19_10335308     AOna    A    C        0      0        2 
  19 chr19_10335308     ASom    A    C        0      0        2 
  19 chr19_10335308     HCab    A    C        0      0        2 
  19 chr19_10335308     HPrz    A    C        0      0        2 
  19 chr19_10335308     ZBoe    A    C        0      0        2 
  19 chr19_10335308     ZGre    A    C        0      0        2 
  19 chr19_10335308     ZHar    A    C        1      2        2 
  19 chr19_10335308   Sample    A    C        0      0        2 
  19 chr19_10348973     AAsi    C    G        0      0        2 
  19 chr19_10348973     AKia    C    G        0      0        2 
  19 chr19_10348973     AOna    C    G        0      0        2 
  19 chr19_10348973     ASom    C    G        0      0        2 
  19 chr19_10348973     HCab    C    G        1      2        2 
  19 chr19_10348973     HPrz    C    G        1      2        2 
  19 chr19_10348973     ZBoe    C    G        0      0        2 
  19 chr19_10348973     ZGre    C    G        0      0        2 
  19 chr19_10348973     ZHar    C    G        0      0        2 
  19 chr19_10348973   Sample    C    G        1      2        2 
  19 chr19_10370284     AAsi    T    A        0      0        2 
  19 chr19_10370284     AKia    T    A        0      0        2 
  19 chr19_10370284     AOna    T    A        0      0        2 
  19 chr19_10370284     ASom    T    A        0      0        2 
  19 chr19_10370284     HCab    T    A        1      2        2 
  19 chr19_10370284     HPrz    T    A        1      2        2 
  19 chr19_10370284     ZBoe    T    A        0      0        2 
  19 chr19_10370284     ZGre    T    A        0      0        2 
  19 chr19_10370284     ZHar    T    A        0      0        2 
  19 chr19_10370284   Sample    T    A        1      2        2 
  19 chr19_10377972     AAsi    G    T        0      0        2 
  19 chr19_10377972     AKia    G    T        0      0        2 
  19 chr19_10377972     AOna    G    T        0      0        2 
  19 chr19_10377972     ASom    G    T        0      0        2 
  19 chr19_10377972     HCab    G    T        0      0        2 
  19 chr19_10377972     HPrz    G    T        0      0        2 
  19 chr19_10377972     ZBoe    G    T        1      2        2 
  19 chr19_10377972     ZGre    G    T        0      0        2 
  19 chr19_10377972     ZHar    G    T        0      0        2 
  19 chr19_10377972   Sample    G    T        0      0        2 
  19 chr19_10388563     AAsi    A    T        0      0        2 
  19 chr19_10388563     AKia    A    T        0      0        2 
  19 chr19_10388563     AOna    A    T        0      0        2 
  19 chr19_10388563     ASom    A    T        0      0        2 
  19 chr19_10388563     HCab    A    T        0      0        2 
  19 chr19_10388563     HPrz    A    T        0      0        2 
  19 chr19_10388563     ZBoe    A    T        0      0        2 
  19 chr19_10388563     ZGre    A    T        1      2        2 
  19 chr19_10388563     ZHar    A    T        0      0        2 
  19 chr19_10388563   Sample    A    T        0      0        2 
  19 chr19_10423037     AAsi    T    G        0      0        2 
  19 chr19_10423037     AKia    T    G        0      0        2 
  19 chr19_10423037     AOna    T    G        0      0        2 
  19 chr19_10423037     ASom    T    G        0      0        2 
  19 chr19_10423037     HCab    T    G        1      2        2 
  19 chr19_10423037     HPrz    T    G        1      2        2 
  19 chr19_10423037     ZBoe    T    G        0      0        2 
  19 chr19_10423037     ZGre    T    G        0      0        2 
  19 chr19_10423037     ZHar    T    G        0      0        2 
  19 chr19_10423037   Sample    T    G        1      2        2 
  19 chr19_10452473     AAsi    C    G        0      0        2 
  19 chr19_10452473     AKia    C    G        0      0        2 
  19 chr19_10452473     AOna    C    G        0      0        2 
  19 chr19_10452473     ASom    C    G        0      0        2 
  19 chr19_10452473     HCab    C    G        1      2        2 
  19 chr19_10452473     HPrz    C    G        1      2        2 
  19 chr19_10452473     ZBoe    C    G        0      0        2 
  19 chr19_10452473     ZGre    C    G        0      0        2 
  19 chr19_10452473     ZHar    C    G        0      0        2 
  19 chr19_10452473   Sample    C    G        1      2        2 
  19 chr19_10463048     AAsi    A    C        0      0        2 
  19 chr19_10463048     AKia    A    C        0      0        2 
  19 chr19_10463048     AOna    A    C        0      0        2 
  19 chr19_10463048     ASom    A    C        0      0        2 
  19 chr19_10463048     HCab    A    C        1      2        2 
  19 chr19_10463048     HPrz    A    C        1      2        2 
  19 chr19_10463048     ZBoe    A    C        0      0        2 
  19 chr19_10463048     ZGre    A    C        0      0        2 
  19 chr19_10463048     ZHar    A    C        0      0        2 
  19 chr19_10463048   Sample    A    C        1      2        2 
  19 chr19_10463980     AAsi    G    T        0      0        2 
  19 chr19_10463980     AKia    G    T        0      0        2 
  19 chr19_10463980     AOna    G    T        0      0        2 
  19 chr19_10463980     ASom    G    T        0      0        2 
  19 chr19_10463980     HCab    G    T        0      0        2 
  19 chr19_10463980     HPrz    G    T      0.5      1        2 
  19 chr19_10463980     ZBoe    G    T        0      0        2 
  19 chr19_10463980     ZGre    G    T        0      0        2 
  19 chr19_10463980     ZHar    G    T        0      0        2 
  19 chr19_10463980   Sample    G    T        0      0        2 
  19 chr19_10485382     AAsi    T    A        1      2        2 
  19 chr19_10485382     AKia    T    A        0      0        2 
  19 chr19_10485382     AOna    T    A        0      0        2 
  19 chr19_10485382     ASom    T    A        1      2        2 
  19 chr19_10485382     HCab    T    A        0      0        2 
  19 chr19_10485382     HPrz    T    A        0      0        2 
  19 chr19_10485382     ZBoe    T    A        0      0        2 
  19 chr19_10485382     ZGre    T    A        0      0        2 
  19 chr19_10485382     ZHar    T    A        0      0        2 
  19 chr19_10485382   Sample    T    A        0      0        2 
  19 chr19_10503597     AAsi    C    G        0      0        2 
  19 chr19_10503597     AKia    C    G        0      0        2 
  19 chr19_10503597     AOna    C    G        0      0        2 
  19 chr19_10503597     ASom    C    G        0      0        2 
  19 chr19_10503597     HCab    C    G        0      0        2 
  19 chr19_10503597     HPrz    C    G        0      0        2 
  19 chr19_10503597     ZBoe    C    G      0.5      1        2 
  19 chr19_10503597     ZGre    C    G        0      0        2 
  19 chr19_10503597     ZHar    C    G        0      0        2 
  19 chr19_10503597   Sample    C    G        0      0        2 
  19 chr19_10504342     AAsi    C    A        0      0        2 
  19 chr19_10504342     AKia    C    A        0      0        2 
  19 chr19_10504342     AOna    C    A        0      0        2 
  19 chr19_10504342     ASom    C    A        0      0        2 
  19 chr19_10504342     HCab    C    A        0      0        2 
  19 chr19_10504342     HPrz    C    A        0      0        2 
  19 chr19_10504342     ZBoe    C    A        1      2        2 
  19 chr19_10504342     ZGre    C    A        0      0        2 
  19 chr19_10504342     ZHar    C    A        0      0        2 
  19 chr19_10504342   Sample    C    A        0      0        2 
  19 chr19_10537104     AAsi    G    T        0      0        2 
  19 chr19_10537104     AKia    G    T        1      2        2 
  19 chr19_10537104     AOna    G    T        0      0        2 
  19 chr19_10537104     ASom    G    T        0      0        2 
  19 chr19_10537104     HCab    G    T        0      0        2 
  19 chr19_10537104     HPrz    G    T        0      0        2 
  19 chr19_10537104     ZBoe    G    T        0      0        2 
  19 chr19_10537104     ZGre    G    T        0      0        2 
  19 chr19_10537104     ZHar    G    T        0      0        2 
  19 chr19_10537104   Sample    G    T        0      0        2 
  19 chr19_10577174     AAsi    C    A        0      0        2 
  19 chr19_10577174     AKia    C    A        0      0        2 
  19 chr19_10577174     AOna    C    A      0.5      1        2 
  19 chr19_10577174     ASom    C    A        0      0        2 
  19 chr19_10577174     HCab    C    A        0      0        2 
  19 chr19_10577174     HPrz    C    A        0      0        2 
  19 chr19_10577174     ZBoe    C    A        0      0        2 
  19 chr19_10577174     ZGre    C    A        0      0        2 
  19 chr19_10577174     ZHar    C    A        0      0        2 
  19 chr19_10577174   Sample    C    A        0      0        2 
  19 chr19_10633567     AAsi    C    G        0      0        2 
  19 chr19_10633567     AKia    C    G        0      0        2 
  19 chr19_10633567     AOna    C    G        0      0        2 
  19 chr19_10633567     ASom    C    G        0      0        2 
  19 chr19_10633567     HCab    C    G        1      2        2 
  19 chr19_10633567     HPrz    C    G        1      2        2 
  19 chr19_10633567     ZBoe    C    G        0      0        2 
  19 chr19_10633567     ZGre    C    G        0      0        2 
  19 chr19_10633567     ZHar    C    G        0      0        2 
  19 chr19_10633567   Sample    C    G        1      2        2 
  19 chr19_10681737     AAsi    C    G        0      0        2 
  19 chr19_10681737     AKia    C    G        1      2        2 
  19 chr19_10681737     AOna    C    G        0      0        2 
  19 chr19_10681737     ASom    C    G        0      0        2 
  19 chr19_10681737     HCab    C    G        0      0        2 
  19 chr19_10681737     HPrz    C    G        0      0        2 
  19 chr19_10681737     ZBoe    C    G        0      0        2 
  19 chr19_10681737     ZGre    C    G        0      0        2 
  19 chr19_10681737     ZHar    C    G        0      0        2 
  19 chr19_10681737   Sample    C    G        0      0        2 
  19 chr19_10684460     AAsi    A    C        0      0        2 
  19 chr19_10684460     AKia    A    C        0      0        2 
  19 chr19_10684460     AOna    A    C        0      0        2 
  19 chr19_10684460     ASom    A    C        0      0        2 
  19 chr19_10684460     HCab    A    C        0      0        2 
  19 chr19_10684460     HPrz    A    C        0      0        2 
  19 chr19_10684460     ZBoe    A    C        0      0        2 
  19 chr19_10684460     ZGre    A    C        0      0        2 
  19 chr19_10684460     ZHar    A    C      0.5      1        2 
  19 chr19_10684460   Sample    A    C        0      0        2 
  19 chr19_10698072     AAsi    A    T        0      0        2 
  19 chr19_10698072     AKia    A    T        0      0        2 
  19 chr19_10698072     AOna    A    T        0      0        2 
  19 chr19_10698072     ASom    A    T        0      0        2 
  19 chr19_10698072     HCab    A    T        1      2        2 
  19 chr19_10698072     HPrz    A    T        1      2        2 
  19 chr19_10698072     ZBoe    A    T        0      0        2 
  19 chr19_10698072     ZGre    A    T        0      0        2 
  19 chr19_10698072     ZHar    A    T        0      0        2 
  19 chr19_10698072   Sample    A    T        1      2        2 
  19 chr19_10702132     AAsi    G    T        0      0        2 
  19 chr19_10702132     AKia    G    T        1      2        2 
  19 chr19_10702132     AOna    G    T        0      0        2 
  19 chr19_10702132     ASom    G    T        0      0        2 
  19 chr19_10702132     HCab    G    T        0      0        2 
  19 chr19_10702132     HPrz    G    T        0      0        2 
  19 chr19_10702132     ZBoe    G    T        0      0        2 
  19 chr19_10702132     ZGre    G    T        0      0        2 
  19 chr19_10702132     ZHar    G    T        0      0        2 
  19 chr19_10702132   Sample    G    T        0      0        2 
  19 chr19_10713331     AAsi    G    C        0      0        2 
  19 chr19_10713331     AKia    G    C        0      0        2 
  19 chr19_10713331     AOna    G    C        0      0        2 
  19 chr19_10713331     ASom    G    C        0      0        2 
  19 chr19_10713331     HCab    G    C        1      2        2 
  19 chr19_10713331     HPrz    G    C        1      2        2 
  19 chr19_10713331     ZBoe    G    C        0      0        2 
  19 chr19_10713331     ZGre    G    C        0      0        2 
  19 chr19_10713331     ZHar    G    C        0      0        2 
  19 chr19_10713331   Sample    G    C        1      2        2 
  19 chr19_10713491     AAsi    T    G      0.5      1        2 
  19 chr19_10713491     AKia    T    G        0      0        2 
  19 chr19_10713491     AOna    T    G        0      0        2 
  19 chr19_10713491     ASom    T    G        0      0        2 
  19 chr19_10713491     HCab    T    G        0      0        2 
  19 chr19_10713491     HPrz    T    G        0      0        2 
  19 chr19_10713491     ZBoe    T    G        0      0        2 
  19 chr19_10713491     ZGre    T    G        0      0        2 
  19 chr19_10713491     ZHar    T    G        0      0        2 
  19 chr19_10713491   Sample    T    G        0      0        2 
  19 chr19_10767286     AAsi    C    A        0      0        2 
  19 chr19_10767286     AKia    C    A        0      0        2 
  19 chr19_10767286     AOna    C    A      0.5      1        2 
  19 chr19_10767286     ASom    C    A        0      0        2 
  19 chr19_10767286     HCab    C    A        0      0        2 
  19 chr19_10767286     HPrz    C    A        0      0        2 
  19 chr19_10767286     ZBoe    C    A        0      0        2 
  19 chr19_10767286     ZGre    C    A        0      0        2 
  19 chr19_10767286     ZHar    C    A        0      0        2 
  19 chr19_10767286   Sample    C    A        0      0        2 
  19 chr19_10775092     AAsi    G    T        1      2        2 
  19 chr19_10775092     AKia    G    T        0      0        2 
  19 chr19_10775092     AOna    G    T        0      0        2 
  19 chr19_10775092     ASom    G    T        1      2        2 
  19 chr19_10775092     HCab    G    T        0      0        2 
  19 chr19_10775092     HPrz    G    T        0      0        2 
  19 chr19_10775092     ZBoe    G    T        0      0        2 
  19 chr19_10775092     ZGre    G    T        0      0        2 
  19 chr19_10775092     ZHar    G    T        0      0        2 
  19 chr19_10775092   Sample    G    T        0      0        2 
  19 chr19_10793060     AAsi    T    A        0      0        2 
  19 chr19_10793060     AKia    T    A        0      0        2 
  19 chr19_10793060     AOna    T    A        0      0        2 
  19 chr19_10793060     ASom    T    A        0      0        2 
  19 chr19_10793060     HCab    T    A        1      2        2 
  19 chr19_10793060     HPrz    T    A        1      2        2 
  19 chr19_10793060     ZBoe    T    A        0      0        2 
  19 chr19_10793060     ZGre    T    A        0      0        2 
  19 chr19_10793060     ZHar    T    A        0      0        2 
  19 chr19_10793060   Sample    T    A        1      2        2 
  19 chr19_10811651     AAsi    T    G        0      0        2 
  19 chr19_10811651     AKia    T    G        0      0        2 
  19 chr19_10811651     AOna    T    G        0      0        2 
  19 chr19_10811651     ASom    T    G        0      0        2 
  19 chr19_10811651     HCab    T    G        0      0        2 
  19 chr19_10811651     HPrz    T    G        0      0        2 
  19 chr19_10811651     ZBoe    T    G        0      0        2 
  19 chr19_10811651     ZGre    T    G        0      0        2 
  19 chr19_10811651     ZHar    T    G        1      2        2 
  19 chr19_10811651   Sample    T    G        0      0        2 
  19 chr19_10816955     AAsi    A    C        0      0        2 
  19 chr19_10816955     AKia    A    C        0      0        2 
  19 chr19_10816955     AOna    A    C        0      0        2 
  19 chr19_10816955     ASom    A    C      0.5      1        2 
  19 chr19_10816955     HCab    A    C        0      0        2 
  19 chr19_10816955     HPrz    A    C        0      0        2 
  19 chr19_10816955     ZBoe    A    C        0      0        2 
  19 chr19_10816955     ZGre    A    C        0      0        2 
  19 chr19_10816955     ZHar    A    C        0      0        2 
  19 chr19_10816955   Sample    A    C        0      0        2 
  19 chr19_10827087     AAsi    C    A        0      0        2 
  19 chr19_10827087     AKia    C    A        0      0        2 
  19 chr19_10827087     AOna    C    A        0      0        2 
  19 chr19_10827087     ASom    C    A        0      0        2 
  19 chr19_10827087     HCab    C    A        1      2        2 
  19 chr19_10827087     HPrz    C    A        1      2        2 
  19 chr19_10827087     ZBoe    C    A        0      0        2 
  19 chr19_10827087     ZGre    C    A        0      0        2 
  19 chr19_10827087     ZHar    C    A        0      0        2 
  19 chr19_10827087   Sample    C    A        1      2        2 
  19 chr19_10831849     AAsi    A    C        0      0        2 
  19 chr19_10831849     AKia    A    C        0      0        2 
  19 chr19_10831849     AOna    A    C        0      0        2 
  19 chr19_10831849     ASom    A    C        0      0        2 
  19 chr19_10831849     HCab    A    C        1      2        2 
  19 chr19_10831849     HPrz    A    C        1      2        2 
  19 chr19_10831849     ZBoe    A    C        0      0        2 
  19 chr19_10831849     ZGre    A    C        0      0        2 
  19 chr19_10831849     ZHar    A    C        0      0        2 
  19 chr19_10831849   Sample    A    C        1      2        2 
  19 chr19_10862183     AAsi    T    G        1      2        2 
  19 chr19_10862183     AKia    T    G        0      0        2 
  19 chr19_10862183     AOna    T    G        0      0        2 
  19 chr19_10862183     ASom    T    G        1      2        2 
  19 chr19_10862183     HCab    T    G        0      0        2 
  19 chr19_10862183     HPrz    T    G        0      0        2 
  19 chr19_10862183     ZBoe    T    G        0      0        2 
  19 chr19_10862183     ZGre    T    G        0      0        2 
  19 chr19_10862183     ZHar    T    G        0      0        2 
  19 chr19_10862183   Sample    T    G        0      0        2 
  19 chr19_10876037     AAsi    C    A        0      0        2 
  19 chr19_10876037     AKia    C    A        0      0        2 
  19 chr19_10876037     AOna    C    A        0      0        2 
  19 chr19_10876037     ASom    C    A        0      0        2 
  19 chr19_10876037     HCab    C    A        0      0        2 
  19 chr19_10876037     HPrz    C    A        0      0        2 
  19 chr19_10876037     ZBoe    C    A        0      0        2 
  19 chr19_10876037     ZGre    C    A        0      0        2 
  19 chr19_10876037     ZHar    C    A      0.5      1        2 
  19 chr19_10876037   Sample    C    A        0      0        2 
  19 chr19_10876441     AAsi    A    C        0      0        2 
  19 chr19_10876441     AKia    A    C        0      0        2 
  19 chr19_10876441     AOna    A    C        0      0        2 
  19 chr19_10876441     ASom    A    C        0      0        2 
  19 chr19_10876441     HCab    A    C        1      2        2 
  19 chr19_10876441     HPrz    A    C        0      0        2 
  19 chr19_10876441     ZBoe    A    C        0      0        2 
  19 chr19_10876441     ZGre    A    C        0      0        2 
  19 chr19_10876441     ZHar    A    C        0      0        2 
  19 chr19_10876441   Sample    A    C        0      0        2 
  19 chr19_10881691     AAsi    A    C        0      0        2 
  19 chr19_10881691     AKia    A    C        0      0        2 
  19 chr19_10881691     AOna    A    C        0      0        2 
  19 chr19_10881691     ASom    A    C        0      0        2 
  19 chr19_10881691     HCab    A    C        0      0        2 
  19 chr19_10881691     HPrz    A    C        0      0        2 
  19 chr19_10881691     ZBoe    A    C        0      0        2 
  19 chr19_10881691     ZGre    A    C        0      0        2 
  19 chr19_10881691     ZHar    A    C        1      2        2 
  19 chr19_10881691   Sample    A    C        0      0        2 
  19 chr19_10884128     AAsi    T    A        0      0        2 
  19 chr19_10884128     AKia    T    A      0.5      1        2 
  19 chr19_10884128     AOna    T    A        0      0        2 
  19 chr19_10884128     ASom    T    A        0      0        2 
  19 chr19_10884128     HCab    T    A        0      0        2 
  19 chr19_10884128     HPrz    T    A        0      0        2 
  19 chr19_10884128     ZBoe    T    A        0      0        2 
  19 chr19_10884128     ZGre    T    A        0      0        2 
  19 chr19_10884128     ZHar    T    A        0      0        2 
  19 chr19_10884128   Sample    T    A        0      0        2 
  19 chr19_10915347     AAsi    T    G        0      0        2 
  19 chr19_10915347     AKia    T    G        0      0        2 
  19 chr19_10915347     AOna    T    G        0      0        2 
  19 chr19_10915347     ASom    T    G        0      0        2 
  19 chr19_10915347     HCab    T    G        0      0        2 
  19 chr19_10915347     HPrz    T    G        0      0        2 
  19 chr19_10915347     ZBoe    T    G      0.5      1        2 
  19 chr19_10915347     ZGre    T    G        0      0        2 
  19 chr19_10915347     ZHar    T    G        0      0        2 
  19 chr19_10915347   Sample    T    G        0      0        2 
  19 chr19_10943404     AAsi    A    C        0      0        2 
  19 chr19_10943404     AKia    A    C        0      0        2 
  19 chr19_10943404     AOna    A    C        0      0        2 
  19 chr19_10943404     ASom    A    C        0      0        2 
  19 chr19_10943404     HCab    A    C        1      2        2 
  19 chr19_10943404     HPrz    A    C        1      2        2 
  19 chr19_10943404     ZBoe    A    C        0      0        2 
  19 chr19_10943404     ZGre    A    C        0      0        2 
  19 chr19_10943404     ZHar    A    C        0      0        2 
  19 chr19_10943404   Sample    A    C        1      2        2 
  19 chr19_10969000     AAsi    A    C        0      0        2 
  19 chr19_10969000     AKia    A    C        0      0        2 
  19 chr19_10969000     AOna    A    C        0      0        2 
  19 chr19_10969000     ASom    A    C        0      0        2 
  19 chr19_10969000     HCab    A    C        1      2        2 
  19 chr19_10969000     HPrz    A    C        1      2        2 
  19 chr19_10969000     ZBoe    A    C        0      0        2 
  19 chr19_10969000     ZGre    A    C        0      0        2 
  19 chr19_10969000     ZHar    A    C        0      0        2 
  19 chr19_10969000   Sample    A    C        1      2        2 
  19 chr19_10988007     AAsi    A    C      0.5      1        2 
  19 chr19_10988007     AKia    A    C        0      0        2 
  19 chr19_10988007     AOna    A    C        0      0        2 
  19 chr19_10988007     ASom    A    C        0      0        2 
  19 chr19_10988007     HCab    A    C        0      0        2 
  19 chr19_10988007     HPrz    A    C        0      0        2 
  19 chr19_10988007     ZBoe    A    C        0      0        2 
  19 chr19_10988007     ZGre    A    C        0      0        2 
  19 chr19_10988007     ZHar    A    C        0      0        2 
  19 chr19_10988007   Sample    A    C        0      0        2 
  19 chr19_11000744     AAsi    T    G        0      0        2 
  19 chr19_11000744     AKia    T    G        0      0        2 
  19 chr19_11000744     AOna    T    G        0      0        2 
  19 chr19_11000744     ASom    T    G        0      0        2 
  19 chr19_11000744     HCab    T    G        1      2        2 
  19 chr19_11000744     HPrz    T    G        1      2        2 
  19 chr19_11000744     ZBoe    T    G        0      0        2 
  19 chr19_11000744     ZGre    T    G        0      0        2 
  19 chr19_11000744     ZHar    T    G        0      0        2 
  19 chr19_11000744   Sample    T    G        1      2        2 
  19 chr19_11001597     AAsi    G    T        0      0        2 
  19 chr19_11001597     AKia    G    T        1      2        2 
  19 chr19_11001597     AOna    G    T        0      0        2 
  19 chr19_11001597     ASom    G    T        0      0        2 
  19 chr19_11001597     HCab    G    T        0      0        2 
  19 chr19_11001597     HPrz    G    T        0      0        2 
  19 chr19_11001597     ZBoe    G    T        0      0        2 
  19 chr19_11001597     ZGre    G    T        0      0        2 
  19 chr19_11001597     ZHar    G    T        0      0        2 
  19 chr19_11001597   Sample    G    T        0      0        2 
  19 chr19_11005265     AAsi    C    G        0      0        2 
  19 chr19_11005265     AKia    C    G        1      2        2 
  19 chr19_11005265     AOna    C    G        0      0        2 
  19 chr19_11005265     ASom    C    G        0      0        2 
  19 chr19_11005265     HCab    C    G        0      0        2 
  19 chr19_11005265     HPrz    C    G        0      0        2 
  19 chr19_11005265     ZBoe    C    G        0      0        2 
  19 chr19_11005265     ZGre    C    G        0      0        2 
  19 chr19_11005265     ZHar    C    G        0      0        2 
  19 chr19_11005265   Sample    C    G        0      0        2 
  19 chr19_11024506     AAsi    T    G        0      0        2 
  19 chr19_11024506     AKia    T    G        0      0        2 
  19 chr19_11024506     AOna    T    G        0      0        2 
  19 chr19_11024506     ASom    T    G      0.5      1        2 
  19 chr19_11024506     HCab    T    G        0      0        2 
  19 chr19_11024506     HPrz    T    G        0      0        2 
  19 chr19_11024506     ZBoe    T    G        0      0        2 
  19 chr19_11024506     ZGre    T    G        0      0        2 
  19 chr19_11024506     ZHar    T    G        0      0        2 
  19 chr19_11024506   Sample    T    G        0      0        2 
  19 chr19_11033063     AAsi    A    C      0.5      1        2 
  19 chr19_11033063     AKia    A    C        0      0        2 
  19 chr19_11033063     AOna    A    C        0      0        2 
  19 chr19_11033063     ASom    A    C        0      0        2 
  19 chr19_11033063     HCab    A    C        0      0        2 
  19 chr19_11033063     HPrz    A    C        0      0        2 
  19 chr19_11033063     ZBoe    A    C        0      0        2 
  19 chr19_11033063     ZGre    A    C        0      0        2 
  19 chr19_11033063     ZHar    A    C        0      0        2 
  19 chr19_11033063   Sample    A    C        0      0        2 
  19 chr19_11042774     AAsi    G    T        0      0        2 
  19 chr19_11042774     AKia    G    T        0      0        2 
  19 chr19_11042774     AOna    G    T        0      0        2 
  19 chr19_11042774     ASom    G    T        0      0        2 
  19 chr19_11042774     HCab    G    T      0.5      1        2 
  19 chr19_11042774     HPrz    G    T        0      0        2 
  19 chr19_11042774     ZBoe    G    T        0      0        2 
  19 chr19_11042774     ZGre    G    T        0      0        2 
  19 chr19_11042774     ZHar    G    T        0      0        2 
  19 chr19_11042774   Sample    G    T        1      2        2 
  19 chr19_11049047     AAsi    T    A        0      0        2 
  19 chr19_11049047     AKia    T    A        0      0        2 
  19 chr19_11049047     AOna    T    A        0      0        2 
  19 chr19_11049047     ASom    T    A        0      0        2 
  19 chr19_11049047     HCab    T    A        1      2        2 
  19 chr19_11049047     HPrz    T    A        1      2        2 
  19 chr19_11049047     ZBoe    T    A        0      0        2 
  19 chr19_11049047     ZGre    T    A        0      0        2 
  19 chr19_11049047     ZHar    T    A        0      0        2 
  19 chr19_11049047   Sample    T    A        1      2        2 
  19 chr19_11063196     AAsi    C    G        0      0        2 
  19 chr19_11063196     AKia    C    G        0      0        2 
  19 chr19_11063196     AOna    C    G        0      0        2 
  19 chr19_11063196     ASom    C    G        0      0        2 
  19 chr19_11063196     HCab    C    G        1      2        2 
  19 chr19_11063196     HPrz    C    G        1      2        2 
  19 chr19_11063196     ZBoe    C    G        0      0        2 
  19 chr19_11063196     ZGre    C    G        0      0        2 
  19 chr19_11063196     ZHar    C    G        0      0        2 
  19 chr19_11063196   Sample    C    G        1      2        2 
  19 chr19_11064753     AAsi    C    G        0      0        2 
  19 chr19_11064753     AKia    C    G        0      0        2 
  19 chr19_11064753     AOna    C    G      0.5      1        2 
  19 chr19_11064753     ASom    C    G        0      0        2 
  19 chr19_11064753     HCab    C    G        0      0        2 
  19 chr19_11064753     HPrz    C    G        0      0        2 
  19 chr19_11064753     ZBoe    C    G        0      0        2 
  19 chr19_11064753     ZGre    C    G        0      0        2 
  19 chr19_11064753     ZHar    C    G        0      0        2 
  19 chr19_11064753   Sample    C    G        0      0        2 
  19 chr19_11070690     AAsi    G    C        0      0        2 
  19 chr19_11070690     AKia    G    C        0      0        2 
  19 chr19_11070690     AOna    G    C        0      0        2 
  19 chr19_11070690     ASom    G    C        0      0        2 
  19 chr19_11070690     HCab    G    C        0      0        2 
  19 chr19_11070690     HPrz    G    C        0      0        2 
  19 chr19_11070690     ZBoe    G    C      0.5      1        2 
  19 chr19_11070690     ZGre    G    C        0      0        2 
  19 chr19_11070690     ZHar    G    C        0      0        2 
  19 chr19_11070690   Sample    G    C        0      0        2 
  19 chr19_11100535     AAsi    G    T        0      0        2 
  19 chr19_11100535     AKia    G    T        0      0        2 
  19 chr19_11100535     AOna    G    T        0      0        2 
  19 chr19_11100535     ASom    G    T        0      0        2 
  19 chr19_11100535     HCab    G    T        0      0        2 
  19 chr19_11100535     HPrz    G    T        0      0        2 
  19 chr19_11100535     ZBoe    G    T        0      0        2 
  19 chr19_11100535     ZGre    G    T        0      0        2 
  19 chr19_11100535     ZHar    G    T        1      2        2 
  19 chr19_11100535   Sample    G    T        0      0        2 
  19 chr19_11101231     AAsi    G    C        0      0        2 
  19 chr19_11101231     AKia    G    C        0      0        2 
  19 chr19_11101231     AOna    G    C      0.5      1        2 
  19 chr19_11101231     ASom    G    C        0      0        2 
  19 chr19_11101231     HCab    G    C        0      0        2 
  19 chr19_11101231     HPrz    G    C        0      0        2 
  19 chr19_11101231     ZBoe    G    C        0      0        2 
  19 chr19_11101231     ZGre    G    C        0      0        2 
  19 chr19_11101231     ZHar    G    C        0      0        2 
  19 chr19_11101231   Sample    G    C        0      0        2 
  19 chr19_11113095     AAsi    C    A        0      0        2 
  19 chr19_11113095     AKia    C    A      0.5      1        2 
  19 chr19_11113095     AOna    C    A        0      0        2 
  19 chr19_11113095     ASom    C    A        0      0        2 
  19 chr19_11113095     HCab    C    A        0      0        2 
  19 chr19_11113095     HPrz    C    A        0      0        2 
  19 chr19_11113095     ZBoe    C    A        0      0        2 
  19 chr19_11113095     ZGre    C    A        0      0        2 
  19 chr19_11113095     ZHar    C    A        0      0        2 
  19 chr19_11113095   Sample    C    A        0      0        2 
  19 chr19_11142638     AAsi    A    C        0      0        2 
  19 chr19_11142638     AKia    A    C        0      0        2 
  19 chr19_11142638     AOna    A    C        1      2        2 
  19 chr19_11142638     ASom    A    C        0      0        2 
  19 chr19_11142638     HCab    A    C        0      0        2 
  19 chr19_11142638     HPrz    A    C        0      0        2 
  19 chr19_11142638     ZBoe    A    C        0      0        2 
  19 chr19_11142638     ZGre    A    C        0      0        2 
  19 chr19_11142638     ZHar    A    C        0      0        2 
  19 chr19_11142638   Sample    A    C        0      0        2 
  19 chr19_11190930     AAsi    A    T        0      0        2 
  19 chr19_11190930     AKia    A    T        0      0        2 
  19 chr19_11190930     AOna    A    T        0      0        2 
  19 chr19_11190930     ASom    A    T      0.5      1        2 
  19 chr19_11190930     HCab    A    T        0      0        2 
  19 chr19_11190930     HPrz    A    T        0      0        2 
  19 chr19_11190930     ZBoe    A    T        0      0        2 
  19 chr19_11190930     ZGre    A    T        0      0        2 
  19 chr19_11190930     ZHar    A    T        0      0        2 
  19 chr19_11190930   Sample    A    T        0      0        2 
  19 chr19_11200603     AAsi    C    G        0      0        2 
  19 chr19_11200603     AKia    C    G        0      0        2 
  19 chr19_11200603     AOna    C    G        0      0        2 
  19 chr19_11200603     ASom    C    G        0      0        2 
  19 chr19_11200603     HCab    C    G        1      2        2 
  19 chr19_11200603     HPrz    C    G        1      2        2 
  19 chr19_11200603     ZBoe    C    G        0      0        2 
  19 chr19_11200603     ZGre    C    G        0      0        2 
  19 chr19_11200603     ZHar    C    G        0      0        2 
  19 chr19_11200603   Sample    C    G        1      2        2 
  19 chr19_11206773     AAsi    T    A        1      2        2 
  19 chr19_11206773     AKia    T    A        0      0        2 
  19 chr19_11206773     AOna    T    A        0      0        2 
  19 chr19_11206773     ASom    T    A        1      2        2 
  19 chr19_11206773     HCab    T    A        0      0        2 
  19 chr19_11206773     HPrz    T    A        0      0        2 
  19 chr19_11206773     ZBoe    T    A        0      0        2 
  19 chr19_11206773     ZGre    T    A        0      0        2 
  19 chr19_11206773     ZHar    T    A        0      0        2 
  19 chr19_11206773   Sample    T    A        0      0        2 
  19 chr19_11223317     AAsi    T    G        0      0        2 
  19 chr19_11223317     AKia    T    G        0      0        2 
  19 chr19_11223317     AOna    T    G        0      0        2 
  19 chr19_11223317     ASom    T    G        0      0        2 
  19 chr19_11223317     HCab    T    G        1      2        2 
  19 chr19_11223317     HPrz    T    G        1      2        2 
  19 chr19_11223317     ZBoe    T    G        0      0        2 
  19 chr19_11223317     ZGre    T    G        0      0        2 
  19 chr19_11223317     ZHar    T    G        0      0        2 
  19 chr19_11223317   Sample    T    G        1      2        2 
  19 chr19_11238702     AAsi    G    T        0      0        2 
  19 chr19_11238702     AKia    G    T        0      0        2 
  19 chr19_11238702     AOna    G    T        0      0        2 
  19 chr19_11238702     ASom    G    T        0      0        2 
  19 chr19_11238702     HCab    G    T        0      0        2 
  19 chr19_11238702     HPrz    G    T        0      0        2 
  19 chr19_11238702     ZBoe    G    T        0      0        2 
  19 chr19_11238702     ZGre    G    T        0      0        2 
  19 chr19_11238702     ZHar    G    T      0.5      1        2 
  19 chr19_11238702   Sample    G    T        0      0        2 
  19 chr19_11253924     AAsi    C    G        0      0        2 
  19 chr19_11253924     AKia    C    G        0      0        2 
  19 chr19_11253924     AOna    C    G        0      0        2 
  19 chr19_11253924     ASom    C    G        0      0        2 
  19 chr19_11253924     HCab    C    G        0      0        2 
  19 chr19_11253924     HPrz    C    G        0      0        2 
  19 chr19_11253924     ZBoe    C    G        0      0        2 
  19 chr19_11253924     ZGre    C    G        0      0        2 
  19 chr19_11253924     ZHar    C    G        1      2        2 
  19 chr19_11253924   Sample    C    G        0      0        2 
  19 chr19_11262183     AAsi    C    A        0      0        2 
  19 chr19_11262183     AKia    C    A        0      0        2 
  19 chr19_11262183     AOna    C    A        0      0        2 
  19 chr19_11262183     ASom    C    A        0      0        2 
  19 chr19_11262183     HCab    C    A        1      2        2 
  19 chr19_11262183     HPrz    C    A        1      2        2 
  19 chr19_11262183     ZBoe    C    A        0      0        2 
  19 chr19_11262183     ZGre    C    A        0      0        2 
  19 chr19_11262183     ZHar    C    A        0      0        2 
  19 chr19_11262183   Sample    C    A        1      2        2 
  19 chr19_11266748     AAsi    G    T        1      2        2 
  19 chr19_11266748     AKia    G    T        0      0        2 
  19 chr19_11266748     AOna    G    T        0      0        2 
  19 chr19_11266748     ASom    G    T        1      2        2 
  19 chr19_11266748     HCab    G    T        0      0        2 
  19 chr19_11266748     HPrz    G    T        0      0        2 
  19 chr19_11266748     ZBoe    G    T        0      0        2 
  19 chr19_11266748     ZGre    G    T        0      0        2 
  19 chr19_11266748     ZHar    G    T        0      0        2 
  19 chr19_11266748   Sample    G    T        0      0        2 
  19 chr19_11281717     AAsi    C    A        0      0        2 
  19 chr19_11281717     AKia    C    A        0      0        2 
  19 chr19_11281717     AOna    C    A        0      0        2 
  19 chr19_11281717     ASom    C    A        0      0        2 
  19 chr19_11281717     HCab    C    A        0      0        2 
  19 chr19_11281717     HPrz    C    A        0      0        2 
  19 chr19_11281717     ZBoe    C    A        0      0        2 
  19 chr19_11281717     ZGre    C    A        0      0        2 
  19 chr19_11281717     ZHar    C    A        1      2        2 
  19 chr19_11281717   Sample    C    A        0      0        2 
  19 chr19_11285785     AAsi    C    A        0      0        2 
  19 chr19_11285785     AKia    C    A        0      0        2 
  19 chr19_11285785     AOna    C    A        0      0        2 
  19 chr19_11285785     ASom    C    A        0      0        2 
  19 chr19_11285785     HCab    C    A        0      0        2 
  19 chr19_11285785     HPrz    C    A        0      0        2 
  19 chr19_11285785     ZBoe    C    A        0      0        2 
  19 chr19_11285785     ZGre    C    A      0.5      1        2 
  19 chr19_11285785     ZHar    C    A        0      0        2 
  19 chr19_11285785   Sample    C    A        0      0        2 
  19 chr19_11290820     AAsi    C    G        0      0        2 
  19 chr19_11290820     AKia    C    G        0      0        2 
  19 chr19_11290820     AOna    C    G      0.5      1        2 
  19 chr19_11290820     ASom    C    G        0      0        2 
  19 chr19_11290820     HCab    C    G        0      0        2 
  19 chr19_11290820     HPrz    C    G        0      0        2 
  19 chr19_11290820     ZBoe    C    G        0      0        2 
  19 chr19_11290820     ZGre    C    G        0      0        2 
  19 chr19_11290820     ZHar    C    G        0      0        2 
  19 chr19_11290820   Sample    C    G        0      0        2 
  19 chr19_11307503     AAsi    C    G        0      0        2 
  19 chr19_11307503     AKia    C    G        1      2        2 
  19 chr19_11307503     AOna    C    G        1      2        2 
  19 chr19_11307503     ASom    C    G        0      0        2 
  19 chr19_11307503     HCab    C    G        0      0        2 
  19 chr19_11307503     HPrz    C    G        0      0        2 
  19 chr19_11307503     ZBoe    C    G        0      0        2 
  19 chr19_11307503     ZGre    C    G        0      0        2 
  19 chr19_11307503     ZHar    C    G        0      0        2 
  19 chr19_11307503   Sample    C    G        0      0        2 
  19 chr19_11310997     AAsi    C    A        0      0        2 
  19 chr19_11310997     AKia    C    A        0      0        2 
  19 chr19_11310997     AOna    C    A        0      0        2 
  19 chr19_11310997     ASom    C    A        0      0        2 
  19 chr19_11310997     HCab    C    A        0      0        2 
  19 chr19_11310997     HPrz    C    A        0      0        2 
  19 chr19_11310997     ZBoe    C    A        0      0        2 
  19 chr19_11310997     ZGre    C    A        1      2        2 
  19 chr19_11310997     ZHar    C    A        0      0        2 
  19 chr19_11310997   Sample    C    A        0      0        2 
  19 chr19_11312578     AAsi    A    C        0      0        2 
  19 chr19_11312578     AKia    A    C        0      0        2 
  19 chr19_11312578     AOna    A    C        0      0        2 
  19 chr19_11312578     ASom    A    C        0      0        2 
  19 chr19_11312578     HCab    A    C        1      2        2 
  19 chr19_11312578     HPrz    A    C        1      2        2 
  19 chr19_11312578     ZBoe    A    C        0      0        2 
  19 chr19_11312578     ZGre    A    C        0      0        2 
  19 chr19_11312578     ZHar    A    C        0      0        2 
  19 chr19_11312578   Sample    A    C        1      2        2 
  19 chr19_11362666     AAsi    A    C        0      0        2 
  19 chr19_11362666     AKia    A    C        0      0        2 
  19 chr19_11362666     AOna    A    C      0.5      1        2 
  19 chr19_11362666     ASom    A    C        0      0        2 
  19 chr19_11362666     HCab    A    C        0      0        2 
  19 chr19_11362666     HPrz    A    C        0      0        2 
  19 chr19_11362666     ZBoe    A    C        0      0        2 
  19 chr19_11362666     ZGre    A    C        0      0        2 
  19 chr19_11362666     ZHar    A    C        0      0        2 
  19 chr19_11362666   Sample    A    C        0      0        2 
  19 chr19_11365305     AAsi    G    C        0      0        2 
  19 chr19_11365305     AKia    G    C        0      0        2 
  19 chr19_11365305     AOna    G    C      0.5      1        2 
  19 chr19_11365305     ASom    G    C        0      0        2 
  19 chr19_11365305     HCab    G    C        0      0        2 
  19 chr19_11365305     HPrz    G    C        0      0        2 
  19 chr19_11365305     ZBoe    G    C        0      0        2 
  19 chr19_11365305     ZGre    G    C        0      0        2 
  19 chr19_11365305     ZHar    G    C        0      0        2 
  19 chr19_11365305   Sample    G    C        0      0        2 
  19 chr19_11369725     AAsi    C    G        0      0        2 
  19 chr19_11369725     AKia    C    G        0      0        2 
  19 chr19_11369725     AOna    C    G        0      0        2 
  19 chr19_11369725     ASom    C    G        0      0        2 
  19 chr19_11369725     HCab    C    G        1      2        2 
  19 chr19_11369725     HPrz    C    G        1      2        2 
  19 chr19_11369725     ZBoe    C    G        0      0        2 
  19 chr19_11369725     ZGre    C    G        0      0        2 
  19 chr19_11369725     ZHar    C    G        0      0        2 
  19 chr19_11369725   Sample    C    G        1      2        2 
  19 chr19_11379303     AAsi    C    G        0      0        2 
  19 chr19_11379303     AKia    C    G        1      2        2 
  19 chr19_11379303     AOna    C    G        0      0        2 
  19 chr19_11379303     ASom    C    G        0      0        2 
  19 chr19_11379303     HCab    C    G        0      0        2 
  19 chr19_11379303     HPrz    C    G        0      0        2 
  19 chr19_11379303     ZBoe    C    G        0      0        2 
  19 chr19_11379303     ZGre    C    G        0      0        2 
  19 chr19_11379303     ZHar    C    G        0      0        2 
  19 chr19_11379303   Sample    C    G        0      0        2 
  19 chr19_11406428     AAsi    G    C        0      0        2 
  19 chr19_11406428     AKia    G    C        0      0        2 
  19 chr19_11406428     AOna    G    C        0      0        2 
  19 chr19_11406428     ASom    G    C        0      0        2 
  19 chr19_11406428     HCab    G    C        0      0        2 
  19 chr19_11406428     HPrz    G    C        0      0        2 
  19 chr19_11406428     ZBoe    G    C        0      0        2 
  19 chr19_11406428     ZGre    G    C        1      2        2 
  19 chr19_11406428     ZHar    G    C        0      0        2 
  19 chr19_11406428   Sample    G    C        0      0        2 
  19 chr19_11417501     AAsi    G    T        1      2        2 
  19 chr19_11417501     AKia    G    T        0      0        2 
  19 chr19_11417501     AOna    G    T        0      0        2 
  19 chr19_11417501     ASom    G    T        0      0        2 
  19 chr19_11417501     HCab    G    T        0      0        2 
  19 chr19_11417501     HPrz    G    T        0      0        2 
  19 chr19_11417501     ZBoe    G    T        0      0        2 
  19 chr19_11417501     ZGre    G    T        0      0        2 
  19 chr19_11417501     ZHar    G    T        0      0        2 
  19 chr19_11417501   Sample    G    T        0      0        2 
  19 chr19_11419226     AAsi    G    C        0      0        2 
  19 chr19_11419226     AKia    G    C        0      0        2 
  19 chr19_11419226     AOna    G    C        0      0        2 
  19 chr19_11419226     ASom    G    C        0      0        2 
  19 chr19_11419226     HCab    G    C        1      2        2 
  19 chr19_11419226     HPrz    G    C        1      2        2 
  19 chr19_11419226     ZBoe    G    C        0      0        2 
  19 chr19_11419226     ZGre    G    C        0      0        2 
  19 chr19_11419226     ZHar    G    C        0      0        2 
  19 chr19_11419226   Sample    G    C        1      2        2 
  19 chr19_11429500     AAsi    C    G        0      0        2 
  19 chr19_11429500     AKia    C    G        0      0        2 
  19 chr19_11429500     AOna    C    G        0      0        2 
  19 chr19_11429500     ASom    C    G        0      0        2 
  19 chr19_11429500     HCab    C    G        1      2        2 
  19 chr19_11429500     HPrz    C    G        1      2        2 
  19 chr19_11429500     ZBoe    C    G        0      0        2 
  19 chr19_11429500     ZGre    C    G        0      0        2 
  19 chr19_11429500     ZHar    C    G        0      0        2 
  19 chr19_11429500   Sample    C    G        1      2        2 
  19 chr19_11437178     AAsi    C    G        0      0        2 
  19 chr19_11437178     AKia    C    G        1      2        2 
  19 chr19_11437178     AOna    C    G        0      0        2 
  19 chr19_11437178     ASom    C    G        0      0        2 
  19 chr19_11437178     HCab    C    G        0      0        2 
  19 chr19_11437178     HPrz    C    G        0      0        2 
  19 chr19_11437178     ZBoe    C    G        0      0        2 
  19 chr19_11437178     ZGre    C    G        0      0        2 
  19 chr19_11437178     ZHar    C    G        0      0        2 
  19 chr19_11437178   Sample    C    G        0      0        2 
  19 chr19_11450653     AAsi    T    A        0      0        2 
  19 chr19_11450653     AKia    T    A        0      0        2 
  19 chr19_11450653     AOna    T    A      0.5      1        2 
  19 chr19_11450653     ASom    T    A        0      0        2 
  19 chr19_11450653     HCab    T    A        0      0        2 
  19 chr19_11450653     HPrz    T    A        0      0        2 
  19 chr19_11450653     ZBoe    T    A        0      0        2 
  19 chr19_11450653     ZGre    T    A        0      0        2 
  19 chr19_11450653     ZHar    T    A        0      0        2 
  19 chr19_11450653   Sample    T    A        0      0        2 
  19 chr19_11456942     AAsi    A    C        0      0        2 
  19 chr19_11456942     AKia    A    C      0.5      1        2 
  19 chr19_11456942     AOna    A    C        1      2        2 
  19 chr19_11456942     ASom    A    C        0      0        2 
  19 chr19_11456942     HCab    A    C        0      0        2 
  19 chr19_11456942     HPrz    A    C        0      0        2 
  19 chr19_11456942     ZBoe    A    C        0      0        2 
  19 chr19_11456942     ZGre    A    C        0      0        2 
  19 chr19_11456942     ZHar    A    C        0      0        2 
  19 chr19_11456942   Sample    A    C        0      0        2 
  19 chr19_11481040     AAsi    G    C        0      0        2 
  19 chr19_11481040     AKia    G    C        0      0        2 
  19 chr19_11481040     AOna    G    C        0      0        2 
  19 chr19_11481040     ASom    G    C        0      0        2 
  19 chr19_11481040     HCab    G    C        0      0        2 
  19 chr19_11481040     HPrz    G    C        0      0        2 
  19 chr19_11481040     ZBoe    G    C        0      0        2 
  19 chr19_11481040     ZGre    G    C      0.5      1        2 
  19 chr19_11481040     ZHar    G    C        0      0        2 
  19 chr19_11481040   Sample    G    C        0      0        2 
  19 chr19_11504571     AAsi    G    C        0      0        2 
  19 chr19_11504571     AKia    G    C        0      0        2 
  19 chr19_11504571     AOna    G    C        0      0        2 
  19 chr19_11504571     ASom    G    C        0      0        2 
  19 chr19_11504571     HCab    G    C        0      0        2 
  19 chr19_11504571     HPrz    G    C        0      0        2 
  19 chr19_11504571     ZBoe    G    C        1      2        2 
  19 chr19_11504571     ZGre    G    C        0      0        2 
  19 chr19_11504571     ZHar    G    C        0      0        2 
  19 chr19_11504571   Sample    G    C        0      0        2 
  19 chr19_11505284     AAsi    C    A        0      0        2 
  19 chr19_11505284     AKia    C    A        0      0        2 
  19 chr19_11505284     AOna    C    A        0      0        2 
  19 chr19_11505284     ASom    C    A        0      0        2 
  19 chr19_11505284     HCab    C    A        0      0        2 
  19 chr19_11505284     HPrz    C    A        0      0        2 
  19 chr19_11505284     ZBoe    C    A      0.5      1        2 
  19 chr19_11505284     ZGre    C    A        0      0        2 
  19 chr19_11505284     ZHar    C    A        0      0        2 
  19 chr19_11505284   Sample    C    A        0      0        2 
  19 chr19_11519014     AAsi    G    T        0      0        2 
  19 chr19_11519014     AKia    G    T        0      0        2 
  19 chr19_11519014     AOna    G    T        0      0        2 
  19 chr19_11519014     ASom    G    T        0      0        2 
  19 chr19_11519014     HCab    G    T        1      2        2 
  19 chr19_11519014     HPrz    G    T        1      2        2 
  19 chr19_11519014     ZBoe    G    T        0      0        2 
  19 chr19_11519014     ZGre    G    T        0      0        2 
  19 chr19_11519014     ZHar    G    T        0      0        2 
  19 chr19_11519014   Sample    G    T        1      2        2 
  19 chr19_11534036     AAsi    A    C        0      0        2 
  19 chr19_11534036     AKia    A    C        1      2        2 
  19 chr19_11534036     AOna    A    C        1      2        2 
  19 chr19_11534036     ASom    A    C        0      0        2 
  19 chr19_11534036     HCab    A    C        0      0        2 
  19 chr19_11534036     HPrz    A    C        0      0        2 
  19 chr19_11534036     ZBoe    A    C        0      0        2 
  19 chr19_11534036     ZGre    A    C        0      0        2 
  19 chr19_11534036     ZHar    A    C        0      0        2 
  19 chr19_11534036   Sample    A    C        0      0        2 
  19 chr19_11555565     AAsi    A    T        0      0        2 
  19 chr19_11555565     AKia    A    T        0      0        2 
  19 chr19_11555565     AOna    A    T        0      0        2 
  19 chr19_11555565     ASom    A    T        0      0        2 
  19 chr19_11555565     HCab    A    T        1      2        2 
  19 chr19_11555565     HPrz    A    T        1      2        2 
  19 chr19_11555565     ZBoe    A    T        0      0        2 
  19 chr19_11555565     ZGre    A    T        0      0        2 
  19 chr19_11555565     ZHar    A    T        0      0        2 
  19 chr19_11555565   Sample    A    T        1      2        2 
  19 chr19_11557281     AAsi    A    C        1      2        2 
  19 chr19_11557281     AKia    A    C        0      0        2 
  19 chr19_11557281     AOna    A    C        0      0        2 
  19 chr19_11557281     ASom    A    C        1      2        2 
  19 chr19_11557281     HCab    A    C        0      0        2 
  19 chr19_11557281     HPrz    A    C        0      0        2 
  19 chr19_11557281     ZBoe    A    C        0      0        2 
  19 chr19_11557281     ZGre    A    C        0      0        2 
  19 chr19_11557281     ZHar    A    C        0      0        2 
  19 chr19_11557281   Sample    A    C        0      0        2 
  19 chr19_11562465     AAsi    C    A        1      2        2 
  19 chr19_11562465     AKia    C    A        0      0        2 
  19 chr19_11562465     AOna    C    A        0      0        2 
  19 chr19_11562465     ASom    C    A        0      0        2 
  19 chr19_11562465     HCab    C    A        0      0        2 
  19 chr19_11562465     HPrz    C    A        0      0        2 
  19 chr19_11562465     ZBoe    C    A        0      0        2 
  19 chr19_11562465     ZGre    C    A        0      0        2 
  19 chr19_11562465     ZHar    C    A        0      0        2 
  19 chr19_11562465   Sample    C    A        0      0        2 
  19 chr19_11573461     AAsi    G    C        0      0        2 
  19 chr19_11573461     AKia    G    C        1      2        2 
  19 chr19_11573461     AOna    G    C      0.5      1        2 
  19 chr19_11573461     ASom    G    C        0      0        2 
  19 chr19_11573461     HCab    G    C        0      0        2 
  19 chr19_11573461     HPrz    G    C        0      0        2 
  19 chr19_11573461     ZBoe    G    C        0      0        2 
  19 chr19_11573461     ZGre    G    C        0      0        2 
  19 chr19_11573461     ZHar    G    C        0      0        2 
  19 chr19_11573461   Sample    G    C        0      0        2 
  19 chr19_11584692     AAsi    G    T        0      0        2 
  19 chr19_11584692     AKia    G    T        0      0        2 
  19 chr19_11584692     AOna    G    T        0      0        2 
  19 chr19_11584692     ASom    G    T        0      0        2 
  19 chr19_11584692     HCab    G    T        1      2        2 
  19 chr19_11584692     HPrz    G    T        1      2        2 
  19 chr19_11584692     ZBoe    G    T        0      0        2 
  19 chr19_11584692     ZGre    G    T        0      0        2 
  19 chr19_11584692     ZHar    G    T        0      0        2 
  19 chr19_11584692   Sample    G    T        1      2        2 
  19 chr19_11587207     AAsi    G    T        0      0        2 
  19 chr19_11587207     AKia    G    T        0      0        2 
  19 chr19_11587207     AOna    G    T        0      0        2 
  19 chr19_11587207     ASom    G    T        0      0        2 
  19 chr19_11587207     HCab    G    T        1      2        2 
  19 chr19_11587207     HPrz    G    T        1      2        2 
  19 chr19_11587207     ZBoe    G    T        0      0        2 
  19 chr19_11587207     ZGre    G    T        0      0        2 
  19 chr19_11587207     ZHar    G    T        0      0        2 
  19 chr19_11587207   Sample    G    T        1      2        2 
  19 chr19_11595650     AAsi    G    C        0      0        2 
  19 chr19_11595650     AKia    G    C        0      0        2 
  19 chr19_11595650     AOna    G    C        0      0        2 
  19 chr19_11595650     ASom    G    C        0      0        2 
  19 chr19_11595650     HCab    G    C        1      2        2 
  19 chr19_11595650     HPrz    G    C        1      2        2 
  19 chr19_11595650     ZBoe    G    C        0      0        2 
  19 chr19_11595650     ZGre    G    C        0      0        2 
  19 chr19_11595650     ZHar    G    C        0      0        2 
  19 chr19_11595650   Sample    G    C        1      2        2 
  19 chr19_11595748     AAsi    T    A        0      0        2 
  19 chr19_11595748     AKia    T    A        0      0        2 
  19 chr19_11595748     AOna    T    A        0      0        2 
  19 chr19_11595748     ASom    T    A        0      0        2 
  19 chr19_11595748     HCab    T    A        1      2        2 
  19 chr19_11595748     HPrz    T    A        1      2        2 
  19 chr19_11595748     ZBoe    T    A        0      0        2 
  19 chr19_11595748     ZGre    T    A        0      0        2 
  19 chr19_11595748     ZHar    T    A        0      0        2 
  19 chr19_11595748   Sample    T    A        1      2        2 
  19 chr19_11624403     AAsi    A    C        0      0        2 
  19 chr19_11624403     AKia    A    C        0      0        2 
  19 chr19_11624403     AOna    A    C        0      0        2 
  19 chr19_11624403     ASom    A    C        0      0        2 
  19 chr19_11624403     HCab    A    C        1      2        2 
  19 chr19_11624403     HPrz    A    C        1      2        2 
  19 chr19_11624403     ZBoe    A    C        0      0        2 
  19 chr19_11624403     ZGre    A    C        0      0        2 
  19 chr19_11624403     ZHar    A    C        0      0        2 
  19 chr19_11624403   Sample    A    C        1      2        2 
  19 chr19_11624792     AAsi    T    A        0      0        2 
  19 chr19_11624792     AKia    T    A        0      0        2 
  19 chr19_11624792     AOna    T    A        0      0        2 
  19 chr19_11624792     ASom    T    A        0      0        2 
  19 chr19_11624792     HCab    T    A        0      0        2 
  19 chr19_11624792     HPrz    T    A        0      0        2 
  19 chr19_11624792     ZBoe    T    A      0.5      1        2 
  19 chr19_11624792     ZGre    T    A        0      0        2 
  19 chr19_11624792     ZHar    T    A        0      0        2 
  19 chr19_11624792   Sample    T    A        0      0        2 
  19 chr19_11652310     AAsi    T    A        0      0        2 
  19 chr19_11652310     AKia    T    A        0      0        2 
  19 chr19_11652310     AOna    T    A        0      0        2 
  19 chr19_11652310     ASom    T    A        0      0        2 
  19 chr19_11652310     HCab    T    A        0      0        2 
  19 chr19_11652310     HPrz    T    A        0      0        2 
  19 chr19_11652310     ZBoe    T    A        0      0        2 
  19 chr19_11652310     ZGre    T    A        0      0        2 
  19 chr19_11652310     ZHar    T    A        1      2        2 
  19 chr19_11652310   Sample    T    A        0      0        2 
  19 chr19_11652540     AAsi    C    G        0      0        2 
  19 chr19_11652540     AKia    C    G        0      0        2 
  19 chr19_11652540     AOna    C    G        0      0        2 
  19 chr19_11652540     ASom    C    G        0      0        2 
  19 chr19_11652540     HCab    C    G        0      0        2 
  19 chr19_11652540     HPrz    C    G        0      0        2 
  19 chr19_11652540     ZBoe    C    G        0      0        2 
  19 chr19_11652540     ZGre    C    G        1      2        2 
  19 chr19_11652540     ZHar    C    G        0      0        2 
  19 chr19_11652540   Sample    C    G        0      0        2 
  19 chr19_11670513     AAsi    C    G        0      0        2 
  19 chr19_11670513     AKia    C    G        0      0        2 
  19 chr19_11670513     AOna    C    G        0      0        2 
  19 chr19_11670513     ASom    C    G        0      0        2 
  19 chr19_11670513     HCab    C    G        1      2        2 
  19 chr19_11670513     HPrz    C    G        1      2        2 
  19 chr19_11670513     ZBoe    C    G        0      0        2 
  19 chr19_11670513     ZGre    C    G        0      0        2 
  19 chr19_11670513     ZHar    C    G        0      0        2 
  19 chr19_11670513   Sample    C    G        1      2        2 
  19 chr19_11676968     AAsi    G    T        0      0        2 
  19 chr19_11676968     AKia    G    T        0      0        2 
  19 chr19_11676968     AOna    G    T        0      0        2 
  19 chr19_11676968     ASom    G    T        0      0        2 
  19 chr19_11676968     HCab    G    T        0      0        2 
  19 chr19_11676968     HPrz    G    T        0      0        2 
  19 chr19_11676968     ZBoe    G    T        1      2        2 
  19 chr19_11676968     ZGre    G    T      0.5      1        2 
  19 chr19_11676968     ZHar    G    T        0      0        2 
  19 chr19_11676968   Sample    G    T        0      0        2 
  19 chr19_11707817     AAsi    C    A        1      2        2 
  19 chr19_11707817     AKia    C    A        0      0        2 
  19 chr19_11707817     AOna    C    A        0      0        2 
  19 chr19_11707817     ASom    C    A        1      2        2 
  19 chr19_11707817     HCab    C    A        0      0        2 
  19 chr19_11707817     HPrz    C    A        0      0        2 
  19 chr19_11707817     ZBoe    C    A        0      0        2 
  19 chr19_11707817     ZGre    C    A        0      0        2 
  19 chr19_11707817     ZHar    C    A        0      0        2 
  19 chr19_11707817   Sample    C    A        0      0        2 
  19 chr19_11709143     AAsi    A    C        0      0        2 
  19 chr19_11709143     AKia    A    C        0      0        2 
  19 chr19_11709143     AOna    A    C        0      0        2 
  19 chr19_11709143     ASom    A    C        0      0        2 
  19 chr19_11709143     HCab    A    C        1      2        2 
  19 chr19_11709143     HPrz    A    C        1      2        2 
  19 chr19_11709143     ZBoe    A    C        0      0        2 
  19 chr19_11709143     ZGre    A    C        0      0        2 
  19 chr19_11709143     ZHar    A    C        0      0        2 
  19 chr19_11709143   Sample    A    C        1      2        2 
  19 chr19_11712476     AAsi    C    A        0      0        2 
  19 chr19_11712476     AKia    C    A        0      0        2 
  19 chr19_11712476     AOna    C    A        0      0        2 
  19 chr19_11712476     ASom    C    A      0.5      1        2 
  19 chr19_11712476     HCab    C    A        0      0        2 
  19 chr19_11712476     HPrz    C    A        0      0        2 
  19 chr19_11712476     ZBoe    C    A        0      0        2 
  19 chr19_11712476     ZGre    C    A        0      0        2 
  19 chr19_11712476     ZHar    C    A        0      0        2 
  19 chr19_11712476   Sample    C    A        0      0        2 
  19 chr19_11719293     AAsi    C    G        0      0        2 
  19 chr19_11719293     AKia    C    G        0      0        2 
  19 chr19_11719293     AOna    C    G        0      0        2 
  19 chr19_11719293     ASom    C    G        0      0        2 
  19 chr19_11719293     HCab    C    G        1      2        2 
  19 chr19_11719293     HPrz    C    G        1      2        2 
  19 chr19_11719293     ZBoe    C    G        0      0        2 
  19 chr19_11719293     ZGre    C    G        0      0        2 
  19 chr19_11719293     ZHar    C    G        0      0        2 
  19 chr19_11719293   Sample    C    G        1      2        2 
  19 chr19_11735796     AAsi    T    A        0      0        2 
  19 chr19_11735796     AKia    T    A        0      0        2 
  19 chr19_11735796     AOna    T    A        0      0        2 
  19 chr19_11735796     ASom    T    A        0      0        2 
  19 chr19_11735796     HCab    T    A        0      0        2 
  19 chr19_11735796     HPrz    T    A        0      0        2 
  19 chr19_11735796     ZBoe    T    A        0      0        2 
  19 chr19_11735796     ZGre    T    A        1      2        2 
  19 chr19_11735796     ZHar    T    A        0      0        2 
  19 chr19_11735796   Sample    T    A        0      0        2 
  19 chr19_11745505     AAsi    G    T        0      0        2 
  19 chr19_11745505     AKia    G    T        0      0        2 
  19 chr19_11745505     AOna    G    T        0      0        2 
  19 chr19_11745505     ASom    G    T        0      0        2 
  19 chr19_11745505     HCab    G    T        1      2        2 
  19 chr19_11745505     HPrz    G    T        1      2        2 
  19 chr19_11745505     ZBoe    G    T        0      0        2 
  19 chr19_11745505     ZGre    G    T        0      0        2 
  19 chr19_11745505     ZHar    G    T        0      0        2 
  19 chr19_11745505   Sample    G    T        1      2        2 
  19 chr19_11747902     AAsi    G    T        0      0        2 
  19 chr19_11747902     AKia    G    T        0      0        2 
  19 chr19_11747902     AOna    G    T        0      0        2 
  19 chr19_11747902     ASom    G    T        0      0        2 
  19 chr19_11747902     HCab    G    T        0      0        2 
  19 chr19_11747902     HPrz    G    T        0      0        2 
  19 chr19_11747902     ZBoe    G    T        1      2        2 
  19 chr19_11747902     ZGre    G    T        1      2        2 
  19 chr19_11747902     ZHar    G    T        1      2        2 
  19 chr19_11747902   Sample    G    T        0      0        2 
  19 chr19_11758435     AAsi    T    G        0      0        2 
  19 chr19_11758435     AKia    T    G        0      0        2 
  19 chr19_11758435     AOna    T    G        0      0        2 
  19 chr19_11758435     ASom    T    G        0      0        2 
  19 chr19_11758435     HCab    T    G        0      0        2 
  19 chr19_11758435     HPrz    T    G        0      0        2 
  19 chr19_11758435     ZBoe    T    G      0.5      1        2 
  19 chr19_11758435     ZGre    T    G        0      0        2 
  19 chr19_11758435     ZHar    T    G        0      0        2 
  19 chr19_11758435   Sample    T    G        0      0        2 
  19 chr19_11761748     AAsi    C    G        0      0        2 
  19 chr19_11761748     AKia    C    G        0      0        2 
  19 chr19_11761748     AOna    C    G        0      0        2 
  19 chr19_11761748     ASom    C    G        0      0        2 
  19 chr19_11761748     HCab    C    G        1      2        2 
  19 chr19_11761748     HPrz    C    G        1      2        2 
  19 chr19_11761748     ZBoe    C    G        0      0        2 
  19 chr19_11761748     ZGre    C    G        0      0        2 
  19 chr19_11761748     ZHar    C    G        0      0        2 
  19 chr19_11761748   Sample    C    G        1      2        2 
  19 chr19_11766340     AAsi    T    G        0      0        2 
  19 chr19_11766340     AKia    T    G        0      0        2 
  19 chr19_11766340     AOna    T    G        0      0        2 
  19 chr19_11766340     ASom    T    G        0      0        2 
  19 chr19_11766340     HCab    T    G        1      2        2 
  19 chr19_11766340     HPrz    T    G        1      2        2 
  19 chr19_11766340     ZBoe    T    G        0      0        2 
  19 chr19_11766340     ZGre    T    G        0      0        2 
  19 chr19_11766340     ZHar    T    G        0      0        2 
  19 chr19_11766340   Sample    T    G        1      2        2 
  19 chr19_11790023     AAsi    G    T        0      0        2 
  19 chr19_11790023     AKia    G    T        0      0        2 
  19 chr19_11790023     AOna    G    T        0      0        2 
  19 chr19_11790023     ASom    G    T        0      0        2 
  19 chr19_11790023     HCab    G    T        1      2        2 
  19 chr19_11790023     HPrz    G    T        1      2        2 
  19 chr19_11790023     ZBoe    G    T        0      0        2 
  19 chr19_11790023     ZGre    G    T        0      0        2 
  19 chr19_11790023     ZHar    G    T        0      0        2 
  19 chr19_11790023   Sample    G    T        1      2        2 
  19 chr19_11791636     AAsi    C    A        0      0        2 
  19 chr19_11791636     AKia    C    A        0      0        2 
  19 chr19_11791636     AOna    C    A        0      0        2 
  19 chr19_11791636     ASom    C    A        0      0        2 
  19 chr19_11791636     HCab    C    A        0      0        2 
  19 chr19_11791636     HPrz    C    A        0      0        2 
  19 chr19_11791636     ZBoe    C    A      0.5      1        2 
  19 chr19_11791636     ZGre    C    A        0      0        2 
  19 chr19_11791636     ZHar    C    A        0      0        2 
  19 chr19_11791636   Sample    C    A        0      0        2 
  19 chr19_11847146     AAsi    G    C        0      0        2 
  19 chr19_11847146     AKia    G    C        0      0        2 
  19 chr19_11847146     AOna    G    C        0      0        2 
  19 chr19_11847146     ASom    G    C        0      0        2 
  19 chr19_11847146     HCab    G    C        1      2        2 
  19 chr19_11847146     HPrz    G    C        1      2        2 
  19 chr19_11847146     ZBoe    G    C        0      0        2 
  19 chr19_11847146     ZGre    G    C        0      0        2 
  19 chr19_11847146     ZHar    G    C        0      0        2 
  19 chr19_11847146   Sample    G    C        1      2        2 
  19 chr19_11861771     AAsi    C    G        0      0        2 
  19 chr19_11861771     AKia    C    G        0      0        2 
  19 chr19_11861771     AOna    C    G        0      0        2 
  19 chr19_11861771     ASom    C    G        0      0        2 
  19 chr19_11861771     HCab    C    G        0      0        2 
  19 chr19_11861771     HPrz    C    G        0      0        2 
  19 chr19_11861771     ZBoe    C    G        0      0        2 
  19 chr19_11861771     ZGre    C    G        1      2        2 
  19 chr19_11861771     ZHar    C    G        0      0        2 
  19 chr19_11861771   Sample    C    G        0      0        2 
  19 chr19_11862565     AAsi    G    T        0      0        2 
  19 chr19_11862565     AKia    G    T        0      0        2 
  19 chr19_11862565     AOna    G    T        0      0        2 
  19 chr19_11862565     ASom    G    T        0      0        2 
  19 chr19_11862565     HCab    G    T        1      2        2 
  19 chr19_11862565     HPrz    G    T        1      2        2 
  19 chr19_11862565     ZBoe    G    T        0      0        2 
  19 chr19_11862565     ZGre    G    T        0      0        2 
  19 chr19_11862565     ZHar    G    T        0      0        2 
  19 chr19_11862565   Sample    G    T        1      2        2 
  19 chr19_11874343     AAsi    A    C        0      0        2 
  19 chr19_11874343     AKia    A    C        0      0        2 
  19 chr19_11874343     AOna    A    C        0      0        2 
  19 chr19_11874343     ASom    A    C        0      0        2 
  19 chr19_11874343     HCab    A    C        1      2        2 
  19 chr19_11874343     HPrz    A    C        1      2        2 
  19 chr19_11874343     ZBoe    A    C        0      0        2 
  19 chr19_11874343     ZGre    A    C        0      0        2 
  19 chr19_11874343     ZHar    A    C        0      0        2 
  19 chr19_11874343   Sample    A    C        1      2        2 
  19 chr19_11940652     AAsi    C    A        0      0        2 
  19 chr19_11940652     AKia    C    A        0      0        2 
  19 chr19_11940652     AOna    C    A        0      0        2 
  19 chr19_11940652     ASom    C    A        0      0        2 
  19 chr19_11940652     HCab    C    A        1      2        2 
  19 chr19_11940652     HPrz    C    A        1      2        2 
  19 chr19_11940652     ZBoe    C    A        0      0        2 
  19 chr19_11940652     ZGre    C    A        0      0        2 
  19 chr19_11940652     ZHar    C    A        0      0        2 
  19 chr19_11940652   Sample    C    A        1      2        2 
  19 chr19_11960897     AAsi    A    C        0      0        2 
  19 chr19_11960897     AKia    A    C        0      0        2 
  19 chr19_11960897     AOna    A    C        0      0        2 
  19 chr19_11960897     ASom    A    C        0      0        2 
  19 chr19_11960897     HCab    A    C        1      2        2 
  19 chr19_11960897     HPrz    A    C        1      2        2 
  19 chr19_11960897     ZBoe    A    C        0      0        2 
  19 chr19_11960897     ZGre    A    C        0      0        2 
  19 chr19_11960897     ZHar    A    C        0      0        2 
  19 chr19_11960897   Sample    A    C        1      2        2 
  19 chr19_11993275     AAsi    G    T        0      0        2 
  19 chr19_11993275     AKia    G    T        0      0        2 
  19 chr19_11993275     AOna    G    T        0      0        2 
  19 chr19_11993275     ASom    G    T        0      0        2 
  19 chr19_11993275     HCab    G    T        1      2        2 
  19 chr19_11993275     HPrz    G    T        1      2        2 
  19 chr19_11993275     ZBoe    G    T        0      0        2 
  19 chr19_11993275     ZGre    G    T        0      0        2 
  19 chr19_11993275     ZHar    G    T        0      0        2 
  19 chr19_11993275   Sample    G    T        1      2        2 
  19 chr19_12004145     AAsi    T    G        1      2        2 
  19 chr19_12004145     AKia    T    G        0      0        2 
  19 chr19_12004145     AOna    T    G        0      0        2 
  19 chr19_12004145     ASom    T    G        1      2        2 
  19 chr19_12004145     HCab    T    G        0      0        2 
  19 chr19_12004145     HPrz    T    G        0      0        2 
  19 chr19_12004145     ZBoe    T    G        0      0        2 
  19 chr19_12004145     ZGre    T    G        0      0        2 
  19 chr19_12004145     ZHar    T    G        0      0        2 
  19 chr19_12004145   Sample    T    G        0      0        2 
  19 chr19_12010489     AAsi    C    A        0      0        2 
  19 chr19_12010489     AKia    C    A        0      0        2 
  19 chr19_12010489     AOna    C    A        1      2        2 
  19 chr19_12010489     ASom    C    A        0      0        2 
  19 chr19_12010489     HCab    C    A        0      0        2 
  19 chr19_12010489     HPrz    C    A        0      0        2 
  19 chr19_12010489     ZBoe    C    A        0      0        2 
  19 chr19_12010489     ZGre    C    A        0      0        2 
  19 chr19_12010489     ZHar    C    A        0      0        2 
  19 chr19_12010489   Sample    C    A        0      0        2 
  19 chr19_12037201     AAsi    A    C        0      0        2 
  19 chr19_12037201     AKia    A    C        0      0        2 
  19 chr19_12037201     AOna    A    C        0      0        2 
  19 chr19_12037201     ASom    A    C        0      0        2 
  19 chr19_12037201     HCab    A    C        1      2        2 
  19 chr19_12037201     HPrz    A    C        1      2        2 
  19 chr19_12037201     ZBoe    A    C        0      0        2 
  19 chr19_12037201     ZGre    A    C        0      0        2 
  19 chr19_12037201     ZHar    A    C        0      0        2 
  19 chr19_12037201   Sample    A    C        1      2        2 
  19 chr19_12110509     AAsi    T    G        1      2        2 
  19 chr19_12110509     AKia    T    G        0      0        2 
  19 chr19_12110509     AOna    T    G        0      0        2 
  19 chr19_12110509     ASom    T    G        1      2        2 
  19 chr19_12110509     HCab    T    G        0      0        2 
  19 chr19_12110509     HPrz    T    G        0      0        2 
  19 chr19_12110509     ZBoe    T    G        0      0        2 
  19 chr19_12110509     ZGre    T    G        0      0        2 
  19 chr19_12110509     ZHar    T    G        0      0        2 
  19 chr19_12110509   Sample    T    G        0      0        2 
  19 chr19_12130252     AAsi    T    G        0      0        2 
  19 chr19_12130252     AKia    T    G        0      0        2 
  19 chr19_12130252     AOna    T    G        1      2        2 
  19 chr19_12130252     ASom    T    G        0      0        2 
  19 chr19_12130252     HCab    T    G        0      0        2 
  19 chr19_12130252     HPrz    T    G        0      0        2 
  19 chr19_12130252     ZBoe    T    G        0      0        2 
  19 chr19_12130252     ZGre    T    G        0      0        2 
  19 chr19_12130252     ZHar    T    G        0      0        2 
  19 chr19_12130252   Sample    T    G        0      0        2 
  19 chr19_12135769     AAsi    G    C        1      2        2 
  19 chr19_12135769     AKia    G    C        0      0        2 
  19 chr19_12135769     AOna    G    C        0      0        2 
  19 chr19_12135769     ASom    G    C        1      2        2 
  19 chr19_12135769     HCab    G    C        0      0        2 
  19 chr19_12135769     HPrz    G    C        0      0        2 
  19 chr19_12135769     ZBoe    G    C        1      2        2 
  19 chr19_12135769     ZGre    G    C        1      2        2 
  19 chr19_12135769     ZHar    G    C        1      2        2 
  19 chr19_12135769   Sample    G    C        0      0        2 
  19 chr19_12184059     AAsi    C    G        0      0        2 
  19 chr19_12184059     AKia    C    G        0      0        2 
  19 chr19_12184059     AOna    C    G        0      0        2 
  19 chr19_12184059     ASom    C    G        0      0        2 
  19 chr19_12184059     HCab    C    G        0      0        2 
  19 chr19_12184059     HPrz    C    G        0      0        2 
  19 chr19_12184059     ZBoe    C    G        0      0        2 
  19 chr19_12184059     ZGre    C    G        0      0        2 
  19 chr19_12184059     ZHar    C    G        1      2        2 
  19 chr19_12184059   Sample    C    G        0      0        2 
  19 chr19_12198005     AAsi    G    C        0      0        2 
  19 chr19_12198005     AKia    G    C        0      0        2 
  19 chr19_12198005     AOna    G    C        0      0        2 
  19 chr19_12198005     ASom    G    C        0      0        2 
  19 chr19_12198005     HCab    G    C        1      2        2 
  19 chr19_12198005     HPrz    G    C        1      2        2 
  19 chr19_12198005     ZBoe    G    C        0      0        2 
  19 chr19_12198005     ZGre    G    C        0      0        2 
  19 chr19_12198005     ZHar    G    C        0      0        2 
  19 chr19_12198005   Sample    G    C        1      2        2 
  19 chr19_12198457     AAsi    G    T        0      0        2 
  19 chr19_12198457     AKia    G    T        0      0        2 
  19 chr19_12198457     AOna    G    T        0      0        2 
  19 chr19_12198457     ASom    G    T        0      0        2 
  19 chr19_12198457     HCab    G    T        0      0        2 
  19 chr19_12198457     HPrz    G    T        0      0        2 
  19 chr19_12198457     ZBoe    G    T        0      0        2 
  19 chr19_12198457     ZGre    G    T        1      2        2 
  19 chr19_12198457     ZHar    G    T        0      0        2 
  19 chr19_12198457   Sample    G    T        0      0        2 
  19 chr19_12199617     AAsi    A    T        0      0        2 
  19 chr19_12199617     AKia    A    T        0      0        2 
  19 chr19_12199617     AOna    A    T        0      0        2 
  19 chr19_12199617     ASom    A    T        0      0        2 
  19 chr19_12199617     HCab    A    T        0      0        2 
  19 chr19_12199617     HPrz    A    T        0      0        2 
  19 chr19_12199617     ZBoe    A    T      0.5      1        2 
  19 chr19_12199617     ZGre    A    T        0      0        2 
  19 chr19_12199617     ZHar    A    T        0      0        2 
  19 chr19_12199617   Sample    A    T        0      0        2 
  19 chr19_12227285     AAsi    C    A        0      0        2 
  19 chr19_12227285     AKia    C    A        0      0        2 
  19 chr19_12227285     AOna    C    A        0      0        2 
  19 chr19_12227285     ASom    C    A        0      0        2 
  19 chr19_12227285     HCab    C    A        0      0        2 
  19 chr19_12227285     HPrz    C    A        0      0        2 
  19 chr19_12227285     ZBoe    C    A        0      0        2 
  19 chr19_12227285     ZGre    C    A        0      0        2 
  19 chr19_12227285     ZHar    C    A        1      2        2 
  19 chr19_12227285   Sample    C    A        0      0        2 
  19 chr19_12259386     AAsi    C    G        0      0        2 
  19 chr19_12259386     AKia    C    G        0      0        2 
  19 chr19_12259386     AOna    C    G        0      0        2 
  19 chr19_12259386     ASom    C    G      0.5      1        2 
  19 chr19_12259386     HCab    C    G        0      0        2 
  19 chr19_12259386     HPrz    C    G        0      0        2 
  19 chr19_12259386     ZBoe    C    G        0      0        2 
  19 chr19_12259386     ZGre    C    G        0      0        2 
  19 chr19_12259386     ZHar    C    G        0      0        2 
  19 chr19_12259386   Sample    C    G        0      0        2 
  19 chr19_12272819     AAsi    C    A        0      0        2 
  19 chr19_12272819     AKia    C    A        0      0        2 
  19 chr19_12272819     AOna    C    A        0      0        2 
  19 chr19_12272819     ASom    C    A        0      0        2 
  19 chr19_12272819     HCab    C    A        1      2        2 
  19 chr19_12272819     HPrz    C    A        1      2        2 
  19 chr19_12272819     ZBoe    C    A        0      0        2 
  19 chr19_12272819     ZGre    C    A        0      0        2 
  19 chr19_12272819     ZHar    C    A        0      0        2 
  19 chr19_12272819   Sample    C    A        1      2        2 
  19 chr19_12283634     AAsi    T    G        0      0        2 
  19 chr19_12283634     AKia    T    G        0      0        2 
  19 chr19_12283634     AOna    T    G      0.5      1        2 
  19 chr19_12283634     ASom    T    G        0      0        2 
  19 chr19_12283634     HCab    T    G        0      0        2 
  19 chr19_12283634     HPrz    T    G        0      0        2 
  19 chr19_12283634     ZBoe    T    G        0      0        2 
  19 chr19_12283634     ZGre    T    G        0      0        2 
  19 chr19_12283634     ZHar    T    G        0      0        2 
  19 chr19_12283634   Sample    T    G        0      0        2 
  19 chr19_12301514     AAsi    A    T        0      0        2 
  19 chr19_12301514     AKia    A    T        0      0        2 
  19 chr19_12301514     AOna    A    T        0      0        2 
  19 chr19_12301514     ASom    A    T        0      0        2 
  19 chr19_12301514     HCab    A    T        0      0        2 
  19 chr19_12301514     HPrz    A    T        0      0        2 
  19 chr19_12301514     ZBoe    A    T        1      2        2 
  19 chr19_12301514     ZGre    A    T        0      0        2 
  19 chr19_12301514     ZHar    A    T        0      0        2 
  19 chr19_12301514   Sample    A    T        0      0        2 
  19 chr19_12318986     AAsi    G    C        0      0        2 
  19 chr19_12318986     AKia    G    C        1      2        2 
  19 chr19_12318986     AOna    G    C        0      0        2 
  19 chr19_12318986     ASom    G    C        0      0        2 
  19 chr19_12318986     HCab    G    C        0      0        2 
  19 chr19_12318986     HPrz    G    C        0      0        2 
  19 chr19_12318986     ZBoe    G    C        0      0        2 
  19 chr19_12318986     ZGre    G    C        0      0        2 
  19 chr19_12318986     ZHar    G    C        0      0        2 
  19 chr19_12318986   Sample    G    C        0      0        2 
  19 chr19_12325534     AAsi    A    T        0      0        2 
  19 chr19_12325534     AKia    A    T        0      0        2 
  19 chr19_12325534     AOna    A    T        0      0        2 
  19 chr19_12325534     ASom    A    T        0      0        2 
  19 chr19_12325534     HCab    A    T        1      2        2 
  19 chr19_12325534     HPrz    A    T        1      2        2 
  19 chr19_12325534     ZBoe    A    T        0      0        2 
  19 chr19_12325534     ZGre    A    T        0      0        2 
  19 chr19_12325534     ZHar    A    T        0      0        2 
  19 chr19_12325534   Sample    A    T        1      2        2 
  19 chr19_12383103     AAsi    A    C        0      0        2 
  19 chr19_12383103     AKia    A    C        1      2        2 
  19 chr19_12383103     AOna    A    C        0      0        2 
  19 chr19_12383103     ASom    A    C        0      0        2 
  19 chr19_12383103     HCab    A    C        0      0        2 
  19 chr19_12383103     HPrz    A    C        0      0        2 
  19 chr19_12383103     ZBoe    A    C        0      0        2 
  19 chr19_12383103     ZGre    A    C        0      0        2 
  19 chr19_12383103     ZHar    A    C        0      0        2 
  19 chr19_12383103   Sample    A    C        0      0        2 
  19 chr19_12421340     AAsi    A    T        0      0        2 
  19 chr19_12421340     AKia    A    T        0      0        2 
  19 chr19_12421340     AOna    A    T        0      0        2 
  19 chr19_12421340     ASom    A    T        0      0        2 
  19 chr19_12421340     HCab    A    T      0.5      1        2 
  19 chr19_12421340     HPrz    A    T        0      0        2 
  19 chr19_12421340     ZBoe    A    T        0      0        2 
  19 chr19_12421340     ZGre    A    T        0      0        2 
  19 chr19_12421340     ZHar    A    T        0      0        2 
  19 chr19_12421340   Sample    A    T        0      0        2 
  19 chr19_12441549     AAsi    C    A        0      0        2 
  19 chr19_12441549     AKia    C    A        0      0        2 
  19 chr19_12441549     AOna    C    A        0      0        2 
  19 chr19_12441549     ASom    C    A        0      0        2 
  19 chr19_12441549     HCab    C    A        0      0        2 
  19 chr19_12441549     HPrz    C    A        0      0        2 
  19 chr19_12441549     ZBoe    C    A        1      2        2 
  19 chr19_12441549     ZGre    C    A        1      2        2 
  19 chr19_12441549     ZHar    C    A        1      2        2 
  19 chr19_12441549   Sample    C    A        0      0        2 
  19 chr19_12456710     AAsi    C    G        0      0        2 
  19 chr19_12456710     AKia    C    G        0      0        2 
  19 chr19_12456710     AOna    C    G        0      0        2 
  19 chr19_12456710     ASom    C    G        0      0        2 
  19 chr19_12456710     HCab    C    G        0      0        2 
  19 chr19_12456710     HPrz    C    G        0      0        2 
  19 chr19_12456710     ZBoe    C    G        0      0        2 
  19 chr19_12456710     ZGre    C    G      0.5      1        2 
  19 chr19_12456710     ZHar    C    G        0      0        2 
  19 chr19_12456710   Sample    C    G        0      0        2 
  19 chr19_12461148     AAsi    C    G        0      0        2 
  19 chr19_12461148     AKia    C    G        0      0        2 
  19 chr19_12461148     AOna    C    G        0      0        2 
  19 chr19_12461148     ASom    C    G        0      0        2 
  19 chr19_12461148     HCab    C    G        1      2        2 
  19 chr19_12461148     HPrz    C    G        1      2        2 
  19 chr19_12461148     ZBoe    C    G        0      0        2 
  19 chr19_12461148     ZGre    C    G        0      0        2 
  19 chr19_12461148     ZHar    C    G        0      0        2 
  19 chr19_12461148   Sample    C    G        1      2        2 
  19 chr19_12510494     AAsi    T    G        0      0        2 
  19 chr19_12510494     AKia    T    G        0      0        2 
  19 chr19_12510494     AOna    T    G        0      0        2 
  19 chr19_12510494     ASom    T    G        0      0        2 
  19 chr19_12510494     HCab    T    G        1      2        2 
  19 chr19_12510494     HPrz    T    G        1      2        2 
  19 chr19_12510494     ZBoe    T    G        0      0        2 
  19 chr19_12510494     ZGre    T    G        0      0        2 
  19 chr19_12510494     ZHar    T    G        0      0        2 
  19 chr19_12510494   Sample    T    G        1      2        2 
  19 chr19_12510902     AAsi    C    A        0      0        2 
  19 chr19_12510902     AKia    C    A        0      0        2 
  19 chr19_12510902     AOna    C    A        0      0        2 
  19 chr19_12510902     ASom    C    A        0      0        2 
  19 chr19_12510902     HCab    C    A        1      2        2 
  19 chr19_12510902     HPrz    C    A        1      2        2 
  19 chr19_12510902     ZBoe    C    A        0      0        2 
  19 chr19_12510902     ZGre    C    A        0      0        2 
  19 chr19_12510902     ZHar    C    A        0      0        2 
  19 chr19_12510902   Sample    C    A        1      2        2 
  19 chr19_12549668     AAsi    C    G        0      0        2 
  19 chr19_12549668     AKia    C    G        0      0        2 
  19 chr19_12549668     AOna    C    G        0      0        2 
  19 chr19_12549668     ASom    C    G        0      0        2 
  19 chr19_12549668     HCab    C    G        1      2        2 
  19 chr19_12549668     HPrz    C    G        1      2        2 
  19 chr19_12549668     ZBoe    C    G        0      0        2 
  19 chr19_12549668     ZGre    C    G        0      0        2 
  19 chr19_12549668     ZHar    C    G        0      0        2 
  19 chr19_12549668   Sample    C    G        1      2        2 
  19 chr19_12561996     AAsi    C    A        0      0        2 
  19 chr19_12561996     AKia    C    A        0      0        2 
  19 chr19_12561996     AOna    C    A        0      0        2 
  19 chr19_12561996     ASom    C    A        0      0        2 
  19 chr19_12561996     HCab    C    A        0      0        2 
  19 chr19_12561996     HPrz    C    A        0      0        2 
  19 chr19_12561996     ZBoe    C    A      0.5      1        2 
  19 chr19_12561996     ZGre    C    A        0      0        2 
  19 chr19_12561996     ZHar    C    A        0      0        2 
  19 chr19_12561996   Sample    C    A        0      0        2 
  19 chr19_12588355     AAsi    G    C        0      0        2 
  19 chr19_12588355     AKia    G    C        0      0        2 
  19 chr19_12588355     AOna    G    C        0      0        2 
  19 chr19_12588355     ASom    G    C        0      0        2 
  19 chr19_12588355     HCab    G    C        1      2        2 
  19 chr19_12588355     HPrz    G    C        1      2        2 
  19 chr19_12588355     ZBoe    G    C        0      0        2 
  19 chr19_12588355     ZGre    G    C        0      0        2 
  19 chr19_12588355     ZHar    G    C        0      0        2 
  19 chr19_12588355   Sample    G    C        1      2        2 
  19 chr19_12615522     AAsi    A    T        0      0        2 
  19 chr19_12615522     AKia    A    T        0      0        2 
  19 chr19_12615522     AOna    A    T        0      0        2 
  19 chr19_12615522     ASom    A    T        0      0        2 
  19 chr19_12615522     HCab    A    T        1      2        2 
  19 chr19_12615522     HPrz    A    T      0.5      1        2 
  19 chr19_12615522     ZBoe    A    T        0      0        2 
  19 chr19_12615522     ZGre    A    T        0      0        2 
  19 chr19_12615522     ZHar    A    T        0      0        2 
  19 chr19_12615522   Sample    A    T        1      2        2 
  19 chr19_12637846     AAsi    A    C        0      0        2 
  19 chr19_12637846     AKia    A    C        0      0        2 
  19 chr19_12637846     AOna    A    C        0      0        2 
  19 chr19_12637846     ASom    A    C        0      0        2 
  19 chr19_12637846     HCab    A    C        0      0        2 
  19 chr19_12637846     HPrz    A    C        0      0        2 
  19 chr19_12637846     ZBoe    A    C        1      2        2 
  19 chr19_12637846     ZGre    A    C        1      2        2 
  19 chr19_12637846     ZHar    A    C        1      2        2 
  19 chr19_12637846   Sample    A    C        0      0        2 
  19 chr19_12639161     AAsi    A    C        0      0        2 
  19 chr19_12639161     AKia    A    C        0      0        2 
  19 chr19_12639161     AOna    A    C        0      0        2 
  19 chr19_12639161     ASom    A    C        0      0        2 
  19 chr19_12639161     HCab    A    C        0      0        2 
  19 chr19_12639161     HPrz    A    C        0      0        2 
  19 chr19_12639161     ZBoe    A    C        0      0        2 
  19 chr19_12639161     ZGre    A    C        0      0        2 
  19 chr19_12639161     ZHar    A    C      0.5      1        2 
  19 chr19_12639161   Sample    A    C        0      0        2 
  19 chr19_12646364     AAsi    G    C        0      0        2 
  19 chr19_12646364     AKia    G    C        0      0        2 
  19 chr19_12646364     AOna    G    C        0      0        2 
  19 chr19_12646364     ASom    G    C        0      0        2 
  19 chr19_12646364     HCab    G    C        0      0        2 
  19 chr19_12646364     HPrz    G    C        0      0        2 
  19 chr19_12646364     ZBoe    G    C      0.5      1        2 
  19 chr19_12646364     ZGre    G    C        0      0        2 
  19 chr19_12646364     ZHar    G    C        0      0        2 
  19 chr19_12646364   Sample    G    C        0      0        2 
  19 chr19_12663049     AAsi    A    C        0      0        2 
  19 chr19_12663049     AKia    A    C        0      0        2 
  19 chr19_12663049     AOna    A    C        0      0        2 
  19 chr19_12663049     ASom    A    C        0      0        2 
  19 chr19_12663049     HCab    A    C        0      0        2 
  19 chr19_12663049     HPrz    A    C        0      0        2 
  19 chr19_12663049     ZBoe    A    C      0.5      1        2 
  19 chr19_12663049     ZGre    A    C        0      0        2 
  19 chr19_12663049     ZHar    A    C        0      0        2 
  19 chr19_12663049   Sample    A    C        0      0        2 
  19 chr19_12677422     AAsi    C    A        0      0        2 
  19 chr19_12677422     AKia    C    A        0      0        2 
  19 chr19_12677422     AOna    C    A        0      0        2 
  19 chr19_12677422     ASom    C    A        0      0        2 
  19 chr19_12677422     HCab    C    A        1      2        2 
  19 chr19_12677422     HPrz    C    A        1      2        2 
  19 chr19_12677422     ZBoe    C    A        0      0        2 
  19 chr19_12677422     ZGre    C    A        0      0        2 
  19 chr19_12677422     ZHar    C    A        0      0        2 
  19 chr19_12677422   Sample    C    A        1      2        2 
  19 chr19_12679552     AAsi    C    A        0      0        2 
  19 chr19_12679552     AKia    C    A        0      0        2 
  19 chr19_12679552     AOna    C    A        0      0        2 
  19 chr19_12679552     ASom    C    A        0      0        2 
  19 chr19_12679552     HCab    C    A        1      2        2 
  19 chr19_12679552     HPrz    C    A      0.5      1        2 
  19 chr19_12679552     ZBoe    C    A        0      0        2 
  19 chr19_12679552     ZGre    C    A        0      0        2 
  19 chr19_12679552     ZHar    C    A        0      0        2 
  19 chr19_12679552   Sample    C    A        1      2        2 
  19 chr19_12686752     AAsi    C    A        0      0        2 
  19 chr19_12686752     AKia    C    A        0      0        2 
  19 chr19_12686752     AOna    C    A        0      0        2 
  19 chr19_12686752     ASom    C    A        0      0        2 
  19 chr19_12686752     HCab    C    A        1      2        2 
  19 chr19_12686752     HPrz    C    A        1      2        2 
  19 chr19_12686752     ZBoe    C    A        0      0        2 
  19 chr19_12686752     ZGre    C    A        0      0        2 
  19 chr19_12686752     ZHar    C    A        0      0        2 
  19 chr19_12686752   Sample    C    A        1      2        2 
  19 chr19_12692190     AAsi    C    A        0      0        2 
  19 chr19_12692190     AKia    C    A        0      0        2 
  19 chr19_12692190     AOna    C    A        0      0        2 
  19 chr19_12692190     ASom    C    A        0      0        2 
  19 chr19_12692190     HCab    C    A        1      2        2 
  19 chr19_12692190     HPrz    C    A        1      2        2 
  19 chr19_12692190     ZBoe    C    A        0      0        2 
  19 chr19_12692190     ZGre    C    A        0      0        2 
  19 chr19_12692190     ZHar    C    A        0      0        2 
  19 chr19_12692190   Sample    C    A        1      2        2 
  19 chr19_12723708     AAsi    G    C        0      0        2 
  19 chr19_12723708     AKia    G    C        0      0        2 
  19 chr19_12723708     AOna    G    C        0      0        2 
  19 chr19_12723708     ASom    G    C        0      0        2 
  19 chr19_12723708     HCab    G    C        0      0        2 
  19 chr19_12723708     HPrz    G    C        0      0        2 
  19 chr19_12723708     ZBoe    G    C        0      0        2 
  19 chr19_12723708     ZGre    G    C        1      2        2 
  19 chr19_12723708     ZHar    G    C        0      0        2 
  19 chr19_12723708   Sample    G    C        0      0        2 
  19 chr19_12759810     AAsi    A    C        0      0        2 
  19 chr19_12759810     AKia    A    C        0      0        2 
  19 chr19_12759810     AOna    A    C        0      0        2 
  19 chr19_12759810     ASom    A    C        0      0        2 
  19 chr19_12759810     HCab    A    C        0      0        2 
  19 chr19_12759810     HPrz    A    C        0      0        2 
  19 chr19_12759810     ZBoe    A    C        0      0        2 
  19 chr19_12759810     ZGre    A    C        0      0        2 
  19 chr19_12759810     ZHar    A    C      0.5      1        2 
  19 chr19_12759810   Sample    A    C        0      0        2 
  19 chr19_12769900     AAsi    A    C        0      0        2 
  19 chr19_12769900     AKia    A    C        0      0        2 
  19 chr19_12769900     AOna    A    C        0      0        2 
  19 chr19_12769900     ASom    A    C        0      0        2 
  19 chr19_12769900     HCab    A    C        1      2        2 
  19 chr19_12769900     HPrz    A    C        1      2        2 
  19 chr19_12769900     ZBoe    A    C        0      0        2 
  19 chr19_12769900     ZGre    A    C        0      0        2 
  19 chr19_12769900     ZHar    A    C        0      0        2 
  19 chr19_12769900   Sample    A    C        1      2        2 
  19 chr19_12773179     AAsi    G    C        0      0        2 
  19 chr19_12773179     AKia    G    C        0      0        2 
  19 chr19_12773179     AOna    G    C        0      0        2 
  19 chr19_12773179     ASom    G    C        0      0        2 
  19 chr19_12773179     HCab    G    C      0.5      1        2 
  19 chr19_12773179     HPrz    G    C      0.5      1        2 
  19 chr19_12773179     ZBoe    G    C        0      0        2 
  19 chr19_12773179     ZGre    G    C        0      0        2 
  19 chr19_12773179     ZHar    G    C        0      0        2 
  19 chr19_12773179   Sample    G    C        0      0        2 
  19 chr19_12801238     AAsi    C    G        0      0        2 
  19 chr19_12801238     AKia    C    G      0.5      1        2 
  19 chr19_12801238     AOna    C    G        1      2        2 
  19 chr19_12801238     ASom    C    G        0      0        2 
  19 chr19_12801238     HCab    C    G        0      0        2 
  19 chr19_12801238     HPrz    C    G        0      0        2 
  19 chr19_12801238     ZBoe    C    G        0      0        2 
  19 chr19_12801238     ZGre    C    G        0      0        2 
  19 chr19_12801238     ZHar    C    G        0      0        2 
  19 chr19_12801238   Sample    C    G        0      0        2 
  19 chr19_12925917     AAsi    G    C      0.5      1        2 
  19 chr19_12925917     AKia    G    C        1      2        2 
  19 chr19_12925917     AOna    G    C        1      2        2 
  19 chr19_12925917     ASom    G    C        0      0        2 
  19 chr19_12925917     HCab    G    C        0      0        2 
  19 chr19_12925917     HPrz    G    C        0      0        2 
  19 chr19_12925917     ZBoe    G    C        0      0        2 
  19 chr19_12925917     ZGre    G    C        0      0        2 
  19 chr19_12925917     ZHar    G    C        0      0        2 
  19 chr19_12925917   Sample    G    C        0      0        2 
  19 chr19_12929427     AAsi    G    C        0      0        2 
  19 chr19_12929427     AKia    G    C        0      0        2 
  19 chr19_12929427     AOna    G    C        0      0        2 
  19 chr19_12929427     ASom    G    C        0      0        2 
  19 chr19_12929427     HCab    G    C        1      2        2 
  19 chr19_12929427     HPrz    G    C        1      2        2 
  19 chr19_12929427     ZBoe    G    C        0      0        2 
  19 chr19_12929427     ZGre    G    C        0      0        2 
  19 chr19_12929427     ZHar    G    C        0      0        2 
  19 chr19_12929427   Sample    G    C        1      2        2 
  19 chr19_12935648     AAsi    A    C        0      0        2 
  19 chr19_12935648     AKia    A    C        0      0        2 
  19 chr19_12935648     AOna    A    C        0      0        2 
  19 chr19_12935648     ASom    A    C        0      0        2 
  19 chr19_12935648     HCab    A    C        1      2        2 
  19 chr19_12935648     HPrz    A    C        1      2        2 
  19 chr19_12935648     ZBoe    A    C        0      0        2 
  19 chr19_12935648     ZGre    A    C        0      0        2 
  19 chr19_12935648     ZHar    A    C        0      0        2 
  19 chr19_12935648   Sample    A    C        1      2        2 
  19 chr19_12942743     AAsi    T    G        0      0        2 
  19 chr19_12942743     AKia    T    G        0      0        2 
  19 chr19_12942743     AOna    T    G        0      0        2 
  19 chr19_12942743     ASom    T    G        0      0        2 
  19 chr19_12942743     HCab    T    G        0      0        2 
  19 chr19_12942743     HPrz    T    G        0      0        2 
  19 chr19_12942743     ZBoe    T    G      0.5      1        2 
  19 chr19_12942743     ZGre    T    G        0      0        2 
  19 chr19_12942743     ZHar    T    G        0      0        2 
  19 chr19_12942743   Sample    T    G        0      0        2 
  19 chr19_12983710     AAsi    T    G        0      0        2 
  19 chr19_12983710     AKia    T    G        0      0        2 
  19 chr19_12983710     AOna    T    G        0      0        2 
  19 chr19_12983710     ASom    T    G        0      0        2 
  19 chr19_12983710     HCab    T    G        1      2        2 
  19 chr19_12983710     HPrz    T    G        1      2        2 
  19 chr19_12983710     ZBoe    T    G        0      0        2 
  19 chr19_12983710     ZGre    T    G        0      0        2 
  19 chr19_12983710     ZHar    T    G        0      0        2 
  19 chr19_12983710   Sample    T    G        1      2        2 
  19 chr19_12996381     AAsi    T    A      0.5      1        2 
  19 chr19_12996381     AKia    T    A        0      0        2 
  19 chr19_12996381     AOna    T    A        0      0        2 
  19 chr19_12996381     ASom    T    A        0      0        2 
  19 chr19_12996381     HCab    T    A        0      0        2 
  19 chr19_12996381     HPrz    T    A        0      0        2 
  19 chr19_12996381     ZBoe    T    A        0      0        2 
  19 chr19_12996381     ZGre    T    A        0      0        2 
  19 chr19_12996381     ZHar    T    A        0      0        2 
  19 chr19_12996381   Sample    T    A        0      0        2 
  19 chr19_13024045     AAsi    T    A        0      0        2 
  19 chr19_13024045     AKia    T    A        0      0        2 
  19 chr19_13024045     AOna    T    A        1      2        2 
  19 chr19_13024045     ASom    T    A        0      0        2 
  19 chr19_13024045     HCab    T    A        0      0        2 
  19 chr19_13024045     HPrz    T    A        0      0        2 
  19 chr19_13024045     ZBoe    T    A        0      0        2 
  19 chr19_13024045     ZGre    T    A        0      0        2 
  19 chr19_13024045     ZHar    T    A        0      0        2 
  19 chr19_13024045   Sample    T    A        0      0        2 
  19 chr19_13035613     AAsi    C    A        0      0        2 
  19 chr19_13035613     AKia    C    A        0      0        2 
  19 chr19_13035613     AOna    C    A        0      0        2 
  19 chr19_13035613     ASom    C    A        0      0        2 
  19 chr19_13035613     HCab    C    A        0      0        2 
  19 chr19_13035613     HPrz    C    A        0      0        2 
  19 chr19_13035613     ZBoe    C    A      0.5      1        2 
  19 chr19_13035613     ZGre    C    A        0      0        2 
  19 chr19_13035613     ZHar    C    A        0      0        2 
  19 chr19_13035613   Sample    C    A        0      0        2 
  19 chr19_13049313     AAsi    G    T        0      0        2 
  19 chr19_13049313     AKia    G    T        0      0        2 
  19 chr19_13049313     AOna    G    T        0      0        2 
  19 chr19_13049313     ASom    G    T        0      0        2 
  19 chr19_13049313     HCab    G    T        0      0        2 
  19 chr19_13049313     HPrz    G    T        0      0        2 
  19 chr19_13049313     ZBoe    G    T        0      0        2 
  19 chr19_13049313     ZGre    G    T      0.5      1        2 
  19 chr19_13049313     ZHar    G    T        0      0        2 
  19 chr19_13049313   Sample    G    T        0      0        2 
  19 chr19_13059158     AAsi    C    A        0      0        2 
  19 chr19_13059158     AKia    C    A        0      0        2 
  19 chr19_13059158     AOna    C    A        0      0        2 
  19 chr19_13059158     ASom    C    A        0      0        2 
  19 chr19_13059158     HCab    C    A        0      0        2 
  19 chr19_13059158     HPrz    C    A        0      0        2 
  19 chr19_13059158     ZBoe    C    A      0.5      1        2 
  19 chr19_13059158     ZGre    C    A        0      0        2 
  19 chr19_13059158     ZHar    C    A        0      0        2 
  19 chr19_13059158   Sample    C    A        0      0        2 
  19 chr19_13083088     AAsi    C    G        0      0        2 
  19 chr19_13083088     AKia    C    G        0      0        2 
  19 chr19_13083088     AOna    C    G        0      0        2 
  19 chr19_13083088     ASom    C    G        0      0        2 
  19 chr19_13083088     HCab    C    G        0      0        2 
  19 chr19_13083088     HPrz    C    G        0      0        2 
  19 chr19_13083088     ZBoe    C    G        0      0        2 
  19 chr19_13083088     ZGre    C    G      0.5      1        2 
  19 chr19_13083088     ZHar    C    G        0      0        2 
  19 chr19_13083088   Sample    C    G        0      0        2 
  19 chr19_13116569     AAsi    G    C        1      2        2 
  19 chr19_13116569     AKia    G    C        0      0        2 
  19 chr19_13116569     AOna    G    C        0      0        2 
  19 chr19_13116569     ASom    G    C        1      2        2 
  19 chr19_13116569     HCab    G    C        0      0        2 
  19 chr19_13116569     HPrz    G    C        0      0        2 
  19 chr19_13116569     ZBoe    G    C        0      0        2 
  19 chr19_13116569     ZGre    G    C        0      0        2 
  19 chr19_13116569     ZHar    G    C        0      0        2 
  19 chr19_13116569   Sample    G    C        0      0        2 
  19 chr19_13120730     AAsi    C    A        0      0        2 
  19 chr19_13120730     AKia    C    A        0      0        2 
  19 chr19_13120730     AOna    C    A        0      0        2 
  19 chr19_13120730     ASom    C    A        0      0        2 
  19 chr19_13120730     HCab    C    A        0      0        2 
  19 chr19_13120730     HPrz    C    A        1      2        2 
  19 chr19_13120730     ZBoe    C    A        0      0        2 
  19 chr19_13120730     ZGre    C    A        0      0        2 
  19 chr19_13120730     ZHar    C    A        0      0        2 
  19 chr19_13120730   Sample    C    A        0      0        2 
  19 chr19_13141092     AAsi    A    T        0      0        2 
  19 chr19_13141092     AKia    A    T        0      0        2 
  19 chr19_13141092     AOna    A    T        0      0        2 
  19 chr19_13141092     ASom    A    T        0      0        2 
  19 chr19_13141092     HCab    A    T        0      0        2 
  19 chr19_13141092     HPrz    A    T        0      0        2 
  19 chr19_13141092     ZBoe    A    T        0      0        2 
  19 chr19_13141092     ZGre    A    T      0.5      1        2 
  19 chr19_13141092     ZHar    A    T        0      0        2 
  19 chr19_13141092   Sample    A    T        0      0        2 
  19 chr19_13161139     AAsi    T    G        0      0        2 
  19 chr19_13161139     AKia    T    G        0      0        2 
  19 chr19_13161139     AOna    T    G      0.5      1        2 
  19 chr19_13161139     ASom    T    G        0      0        2 
  19 chr19_13161139     HCab    T    G        0      0        2 
  19 chr19_13161139     HPrz    T    G        0      0        2 
  19 chr19_13161139     ZBoe    T    G        0      0        2 
  19 chr19_13161139     ZGre    T    G        0      0        2 
  19 chr19_13161139     ZHar    T    G        0      0        2 
  19 chr19_13161139   Sample    T    G        0      0        2 
  19 chr19_13163454     AAsi    T    G        0      0        2 
  19 chr19_13163454     AKia    T    G        0      0        2 
  19 chr19_13163454     AOna    T    G        0      0        2 
  19 chr19_13163454     ASom    T    G        0      0        2 
  19 chr19_13163454     HCab    T    G        0      0        2 
  19 chr19_13163454     HPrz    T    G      0.5      1        2 
  19 chr19_13163454     ZBoe    T    G        0      0        2 
  19 chr19_13163454     ZGre    T    G        0      0        2 
  19 chr19_13163454     ZHar    T    G        0      0        2 
  19 chr19_13163454   Sample    T    G        0      0        2 
  19 chr19_13270364     AAsi    C    A        0      0        2 
  19 chr19_13270364     AKia    C    A        0      0        2 
  19 chr19_13270364     AOna    C    A        0      0        2 
  19 chr19_13270364     ASom    C    A        0      0        2 
  19 chr19_13270364     HCab    C    A        1      2        2 
  19 chr19_13270364     HPrz    C    A        1      2        2 
  19 chr19_13270364     ZBoe    C    A        0      0        2 
  19 chr19_13270364     ZGre    C    A        0      0        2 
  19 chr19_13270364     ZHar    C    A        0      0        2 
  19 chr19_13270364   Sample    C    A        1      2        2 
  19 chr19_13294027     AAsi    G    T        0      0        2 
  19 chr19_13294027     AKia    G    T      0.5      1        2 
  19 chr19_13294027     AOna    G    T        0      0        2 
  19 chr19_13294027     ASom    G    T        0      0        2 
  19 chr19_13294027     HCab    G    T        0      0        2 
  19 chr19_13294027     HPrz    G    T        0      0        2 
  19 chr19_13294027     ZBoe    G    T        0      0        2 
  19 chr19_13294027     ZGre    G    T        0      0        2 
  19 chr19_13294027     ZHar    G    T        0      0        2 
  19 chr19_13294027   Sample    G    T        0      0        2 
  19 chr19_13303970     AAsi    C    A        0      0        2 
  19 chr19_13303970     AKia    C    A        0      0        2 
  19 chr19_13303970     AOna    C    A        0      0        2 
  19 chr19_13303970     ASom    C    A        0      0        2 
  19 chr19_13303970     HCab    C    A        0      0        2 
  19 chr19_13303970     HPrz    C    A        0      0        2 
  19 chr19_13303970     ZBoe    C    A        0      0        2 
  19 chr19_13303970     ZGre    C    A        0      0        2 
  19 chr19_13303970     ZHar    C    A        1      2        2 
  19 chr19_13303970   Sample    C    A        0      0        2 
  19 chr19_13305532     AAsi    G    C        0      0        2 
  19 chr19_13305532     AKia    G    C        0      0        2 
  19 chr19_13305532     AOna    G    C        0      0        2 
  19 chr19_13305532     ASom    G    C        0      0        2 
  19 chr19_13305532     HCab    G    C        1      2        2 
  19 chr19_13305532     HPrz    G    C        1      2        2 
  19 chr19_13305532     ZBoe    G    C        0      0        2 
  19 chr19_13305532     ZGre    G    C        0      0        2 
  19 chr19_13305532     ZHar    G    C        0      0        2 
  19 chr19_13305532   Sample    G    C        1      2        2 
  19 chr19_13320917     AAsi    T    G        0      0        2 
  19 chr19_13320917     AKia    T    G        0      0        2 
  19 chr19_13320917     AOna    T    G        0      0        2 
  19 chr19_13320917     ASom    T    G        0      0        2 
  19 chr19_13320917     HCab    T    G        0      0        2 
  19 chr19_13320917     HPrz    T    G        0      0        2 
  19 chr19_13320917     ZBoe    T    G        0      0        2 
  19 chr19_13320917     ZGre    T    G        1      2        2 
  19 chr19_13320917     ZHar    T    G        0      0        2 
  19 chr19_13320917   Sample    T    G        0      0        2 
  19 chr19_13325392     AAsi    T    G        0      0        2 
  19 chr19_13325392     AKia    T    G        0      0        2 
  19 chr19_13325392     AOna    T    G        0      0        2 
  19 chr19_13325392     ASom    T    G        0      0        2 
  19 chr19_13325392     HCab    T    G        0      0        2 
  19 chr19_13325392     HPrz    T    G      0.5      1        2 
  19 chr19_13325392     ZBoe    T    G        0      0        2 
  19 chr19_13325392     ZGre    T    G        0      0        2 
  19 chr19_13325392     ZHar    T    G        0      0        2 
  19 chr19_13325392   Sample    T    G        0      0        2 
  19 chr19_13328951     AAsi    T    G        0      0        2 
  19 chr19_13328951     AKia    T    G        0      0        2 
  19 chr19_13328951     AOna    T    G        0      0        2 
  19 chr19_13328951     ASom    T    G      0.5      1        2 
  19 chr19_13328951     HCab    T    G        0      0        2 
  19 chr19_13328951     HPrz    T    G        0      0        2 
  19 chr19_13328951     ZBoe    T    G        0      0        2 
  19 chr19_13328951     ZGre    T    G        0      0        2 
  19 chr19_13328951     ZHar    T    G        0      0        2 
  19 chr19_13328951   Sample    T    G        0      0        2 
  19 chr19_13330311     AAsi    G    C        1      2        2 
  19 chr19_13330311     AKia    G    C        0      0        2 
  19 chr19_13330311     AOna    G    C        0      0        2 
  19 chr19_13330311     ASom    G    C        1      2        2 
  19 chr19_13330311     HCab    G    C        0      0        2 
  19 chr19_13330311     HPrz    G    C        0      0        2 
  19 chr19_13330311     ZBoe    G    C        0      0        2 
  19 chr19_13330311     ZGre    G    C        0      0        2 
  19 chr19_13330311     ZHar    G    C        0      0        2 
  19 chr19_13330311   Sample    G    C        0      0        2 
  19 chr19_13330646     AAsi    G    C        0      0        2 
  19 chr19_13330646     AKia    G    C        0      0        2 
  19 chr19_13330646     AOna    G    C        0      0        2 
  19 chr19_13330646     ASom    G    C        0      0        2 
  19 chr19_13330646     HCab    G    C        1      2        2 
  19 chr19_13330646     HPrz    G    C        1      2        2 
  19 chr19_13330646     ZBoe    G    C        0      0        2 
  19 chr19_13330646     ZGre    G    C        0      0        2 
  19 chr19_13330646     ZHar    G    C        0      0        2 
  19 chr19_13330646   Sample    G    C        1      2        2 
  19 chr19_13340873     AAsi    G    T        0      0        2 
  19 chr19_13340873     AKia    G    T        0      0        2 
  19 chr19_13340873     AOna    G    T        0      0        2 
  19 chr19_13340873     ASom    G    T        0      0        2 
  19 chr19_13340873     HCab    G    T        1      2        2 
  19 chr19_13340873     HPrz    G    T        1      2        2 
  19 chr19_13340873     ZBoe    G    T        0      0        2 
  19 chr19_13340873     ZGre    G    T        0      0        2 
  19 chr19_13340873     ZHar    G    T        0      0        2 
  19 chr19_13340873   Sample    G    T        1      2        2 
  19 chr19_13362922     AAsi    G    T        0      0        2 
  19 chr19_13362922     AKia    G    T        0      0        2 
  19 chr19_13362922     AOna    G    T        0      0        2 
  19 chr19_13362922     ASom    G    T        0      0        2 
  19 chr19_13362922     HCab    G    T        0      0        2 
  19 chr19_13362922     HPrz    G    T        0      0        2 
  19 chr19_13362922     ZBoe    G    T        0      0        2 
  19 chr19_13362922     ZGre    G    T      0.5      1        2 
  19 chr19_13362922     ZHar    G    T        0      0        2 
  19 chr19_13362922   Sample    G    T        0      0        2 
  19 chr19_13376738     AAsi    T    A        0      0        2 
  19 chr19_13376738     AKia    T    A        0      0        2 
  19 chr19_13376738     AOna    T    A        0      0        2 
  19 chr19_13376738     ASom    T    A      0.5      1        2 
  19 chr19_13376738     HCab    T    A        0      0        2 
  19 chr19_13376738     HPrz    T    A        0      0        2 
  19 chr19_13376738     ZBoe    T    A        0      0        2 
  19 chr19_13376738     ZGre    T    A        0      0        2 
  19 chr19_13376738     ZHar    T    A        0      0        2 
  19 chr19_13376738   Sample    T    A        0      0        2 
  19 chr19_13386741     AAsi    A    C        0      0        2 
  19 chr19_13386741     AKia    A    C        0      0        2 
  19 chr19_13386741     AOna    A    C        0      0        2 
  19 chr19_13386741     ASom    A    C        0      0        2 
  19 chr19_13386741     HCab    A    C        1      2        2 
  19 chr19_13386741     HPrz    A    C        1      2        2 
  19 chr19_13386741     ZBoe    A    C        0      0        2 
  19 chr19_13386741     ZGre    A    C        0      0        2 
  19 chr19_13386741     ZHar    A    C        0      0        2 
  19 chr19_13386741   Sample    A    C        1      2        2 
  19 chr19_13391914     AAsi    C    G        0      0        2 
  19 chr19_13391914     AKia    C    G        0      0        2 
  19 chr19_13391914     AOna    C    G        0      0        2 
  19 chr19_13391914     ASom    C    G        0      0        2 
  19 chr19_13391914     HCab    C    G        0      0        2 
  19 chr19_13391914     HPrz    C    G        0      0        2 
  19 chr19_13391914     ZBoe    C    G        0      0        2 
  19 chr19_13391914     ZGre    C    G      0.5      1        2 
  19 chr19_13391914     ZHar    C    G        0      0        2 
  19 chr19_13391914   Sample    C    G        0      0        2 
  19 chr19_13408679     AAsi    C    G        0      0        2 
  19 chr19_13408679     AKia    C    G        0      0        2 
  19 chr19_13408679     AOna    C    G        0      0        2 
  19 chr19_13408679     ASom    C    G        1      2        2 
  19 chr19_13408679     HCab    C    G        0      0        2 
  19 chr19_13408679     HPrz    C    G        0      0        2 
  19 chr19_13408679     ZBoe    C    G        0      0        2 
  19 chr19_13408679     ZGre    C    G        0      0        2 
  19 chr19_13408679     ZHar    C    G        0      0        2 
  19 chr19_13408679   Sample    C    G        0      0        2 
  19 chr19_13455397     AAsi    G    C        0      0        2 
  19 chr19_13455397     AKia    G    C        0      0        2 
  19 chr19_13455397     AOna    G    C      0.5      1        2 
  19 chr19_13455397     ASom    G    C        0      0        2 
  19 chr19_13455397     HCab    G    C        0      0        2 
  19 chr19_13455397     HPrz    G    C        0      0        2 
  19 chr19_13455397     ZBoe    G    C        0      0        2 
  19 chr19_13455397     ZGre    G    C        0      0        2 
  19 chr19_13455397     ZHar    G    C        0      0        2 
  19 chr19_13455397   Sample    G    C        0      0        2 
  19 chr19_13468248     AAsi    G    T        0      0        2 
  19 chr19_13468248     AKia    G    T        0      0        2 
  19 chr19_13468248     AOna    G    T        0      0        2 
  19 chr19_13468248     ASom    G    T        0      0        2 
  19 chr19_13468248     HCab    G    T        0      0        2 
  19 chr19_13468248     HPrz    G    T      0.5      1        2 
  19 chr19_13468248     ZBoe    G    T        0      0        2 
  19 chr19_13468248     ZGre    G    T        0      0        2 
  19 chr19_13468248     ZHar    G    T        0      0        2 
  19 chr19_13468248   Sample    G    T        1      2        2 
  19 chr19_13506617     AAsi    C    A        0      0        2 
  19 chr19_13506617     AKia    C    A        0      0        2 
  19 chr19_13506617     AOna    C    A        0      0        2 
  19 chr19_13506617     ASom    C    A        0      0        2 
  19 chr19_13506617     HCab    C    A        1      2        2 
  19 chr19_13506617     HPrz    C    A        1      2        2 
  19 chr19_13506617     ZBoe    C    A        0      0        2 
  19 chr19_13506617     ZGre    C    A        0      0        2 
  19 chr19_13506617     ZHar    C    A        0      0        2 
  19 chr19_13506617   Sample    C    A        1      2        2 
  19 chr19_13549359     AAsi    A    T        0      0        2 
  19 chr19_13549359     AKia    A    T        0      0        2 
  19 chr19_13549359     AOna    A    T        0      0        2 
  19 chr19_13549359     ASom    A    T        0      0        2 
  19 chr19_13549359     HCab    A    T        0      0        2 
  19 chr19_13549359     HPrz    A    T        0      0        2 
  19 chr19_13549359     ZBoe    A    T        1      2        2 
  19 chr19_13549359     ZGre    A    T        1      2        2 
  19 chr19_13549359     ZHar    A    T        1      2        2 
  19 chr19_13549359   Sample    A    T        0      0        2 
  19 chr19_13587415     AAsi    T    A        0      0        2 
  19 chr19_13587415     AKia    T    A        0      0        2 
  19 chr19_13587415     AOna    T    A        0      0        2 
  19 chr19_13587415     ASom    T    A        0      0        2 
  19 chr19_13587415     HCab    T    A        0      0        2 
  19 chr19_13587415     HPrz    T    A      0.5      1        2 
  19 chr19_13587415     ZBoe    T    A        0      0        2 
  19 chr19_13587415     ZGre    T    A        0      0        2 
  19 chr19_13587415     ZHar    T    A        0      0        2 
  19 chr19_13587415   Sample    T    A        0      0        2 
  19 chr19_13592102     AAsi    G    T      0.5      1        2 
  19 chr19_13592102     AKia    G    T        0      0        2 
  19 chr19_13592102     AOna    G    T        0      0        2 
  19 chr19_13592102     ASom    G    T        0      0        2 
  19 chr19_13592102     HCab    G    T        0      0        2 
  19 chr19_13592102     HPrz    G    T        0      0        2 
  19 chr19_13592102     ZBoe    G    T        0      0        2 
  19 chr19_13592102     ZGre    G    T        0      0        2 
  19 chr19_13592102     ZHar    G    T        0      0        2 
  19 chr19_13592102   Sample    G    T        0      0        2 
  19 chr19_13595052     AAsi    A    C        0      0        2 
  19 chr19_13595052     AKia    A    C        0      0        2 
  19 chr19_13595052     AOna    A    C        0      0        2 
  19 chr19_13595052     ASom    A    C        0      0        2 
  19 chr19_13595052     HCab    A    C      0.5      1        2 
  19 chr19_13595052     HPrz    A    C      0.5      1        2 
  19 chr19_13595052     ZBoe    A    C        0      0        2 
  19 chr19_13595052     ZGre    A    C        0      0        2 
  19 chr19_13595052     ZHar    A    C        0      0        2 
  19 chr19_13595052   Sample    A    C        1      2        2 
  19 chr19_13615727     AAsi    T    A        0      0        2 
  19 chr19_13615727     AKia    T    A        0      0        2 
  19 chr19_13615727     AOna    T    A        0      0        2 
  19 chr19_13615727     ASom    T    A        0      0        2 
  19 chr19_13615727     HCab    T    A        1      2        2 
  19 chr19_13615727     HPrz    T    A        1      2        2 
  19 chr19_13615727     ZBoe    T    A        0      0        2 
  19 chr19_13615727     ZGre    T    A        0      0        2 
  19 chr19_13615727     ZHar    T    A        0      0        2 
  19 chr19_13615727   Sample    T    A        1      2        2 
  19 chr19_13618091     AAsi    C    A        0      0        2 
  19 chr19_13618091     AKia    C    A        0      0        2 
  19 chr19_13618091     AOna    C    A        0      0        2 
  19 chr19_13618091     ASom    C    A        0      0        2 
  19 chr19_13618091     HCab    C    A      0.5      1        2 
  19 chr19_13618091     HPrz    C    A        0      0        2 
  19 chr19_13618091     ZBoe    C    A        0      0        2 
  19 chr19_13618091     ZGre    C    A        0      0        2 
  19 chr19_13618091     ZHar    C    A        0      0        2 
  19 chr19_13618091   Sample    C    A        0      0        2 
  19 chr19_13620033     AAsi    C    G        0      0        2 
  19 chr19_13620033     AKia    C    G        0      0        2 
  19 chr19_13620033     AOna    C    G        0      0        2 
  19 chr19_13620033     ASom    C    G        0      0        2 
  19 chr19_13620033     HCab    C    G        1      2        2 
  19 chr19_13620033     HPrz    C    G        1      2        2 
  19 chr19_13620033     ZBoe    C    G        0      0        2 
  19 chr19_13620033     ZGre    C    G        0      0        2 
  19 chr19_13620033     ZHar    C    G        0      0        2 
  19 chr19_13620033   Sample    C    G        1      2        2 
  19 chr19_13628163     AAsi    T    G        0      0        2 
  19 chr19_13628163     AKia    T    G        0      0        2 
  19 chr19_13628163     AOna    T    G        0      0        2 
  19 chr19_13628163     ASom    T    G        0      0        2 
  19 chr19_13628163     HCab    T    G        0      0        2 
  19 chr19_13628163     HPrz    T    G        0      0        2 
  19 chr19_13628163     ZBoe    T    G        0      0        2 
  19 chr19_13628163     ZGre    T    G        0      0        2 
  19 chr19_13628163     ZHar    T    G      0.5      1        2 
  19 chr19_13628163   Sample    T    G        0      0        2 
  19 chr19_13642331     AAsi    T    G        0      0        2 
  19 chr19_13642331     AKia    T    G        0      0        2 
  19 chr19_13642331     AOna    T    G        0      0        2 
  19 chr19_13642331     ASom    T    G        0      0        2 
  19 chr19_13642331     HCab    T    G        0      0        2 
  19 chr19_13642331     HPrz    T    G        0      0        2 
  19 chr19_13642331     ZBoe    T    G        1      2        2 
  19 chr19_13642331     ZGre    T    G        0      0        2 
  19 chr19_13642331     ZHar    T    G        0      0        2 
  19 chr19_13642331   Sample    T    G        0      0        2 
  19 chr19_13653527     AAsi    T    G        0      0        2 
  19 chr19_13653527     AKia    T    G        0      0        2 
  19 chr19_13653527     AOna    T    G        0      0        2 
  19 chr19_13653527     ASom    T    G        0      0        2 
  19 chr19_13653527     HCab    T    G        1      2        2 
  19 chr19_13653527     HPrz    T    G        1      2        2 
  19 chr19_13653527     ZBoe    T    G        0      0        2 
  19 chr19_13653527     ZGre    T    G        0      0        2 
  19 chr19_13653527     ZHar    T    G        0      0        2 
  19 chr19_13653527   Sample    T    G        1      2        2 
  19 chr19_13661756     AAsi    G    T        0      0        2 
  19 chr19_13661756     AKia    G    T      0.5      1        2 
  19 chr19_13661756     AOna    G    T        0      0        2 
  19 chr19_13661756     ASom    G    T        0      0        2 
  19 chr19_13661756     HCab    G    T        0      0        2 
  19 chr19_13661756     HPrz    G    T        0      0        2 
  19 chr19_13661756     ZBoe    G    T        0      0        2 
  19 chr19_13661756     ZGre    G    T        0      0        2 
  19 chr19_13661756     ZHar    G    T        0      0        2 
  19 chr19_13661756   Sample    G    T        0      0        2 
  19 chr19_13666383     AAsi    A    T        0      0        2 
  19 chr19_13666383     AKia    A    T        0      0        2 
  19 chr19_13666383     AOna    A    T        0      0        2 
  19 chr19_13666383     ASom    A    T        0      0        2 
  19 chr19_13666383     HCab    A    T        0      0        2 
  19 chr19_13666383     HPrz    A    T        0      0        2 
  19 chr19_13666383     ZBoe    A    T      0.5      1        2 
  19 chr19_13666383     ZGre    A    T        0      0        2 
  19 chr19_13666383     ZHar    A    T        0      0        2 
  19 chr19_13666383   Sample    A    T        0      0        2 
  19 chr19_13696947     AAsi    C    A      0.5      1        2 
  19 chr19_13696947     AKia    C    A        0      0        2 
  19 chr19_13696947     AOna    C    A        0      0        2 
  19 chr19_13696947     ASom    C    A        1      2        2 
  19 chr19_13696947     HCab    C    A        0      0        2 
  19 chr19_13696947     HPrz    C    A        0      0        2 
  19 chr19_13696947     ZBoe    C    A        0      0        2 
  19 chr19_13696947     ZGre    C    A        0      0        2 
  19 chr19_13696947     ZHar    C    A        0      0        2 
  19 chr19_13696947   Sample    C    A        0      0        2 
  19 chr19_13699533     AAsi    C    G        1      2        2 
  19 chr19_13699533     AKia    C    G        0      0        2 
  19 chr19_13699533     AOna    C    G        0      0        2 
  19 chr19_13699533     ASom    C    G        1      2        2 
  19 chr19_13699533     HCab    C    G        0      0        2 
  19 chr19_13699533     HPrz    C    G        0      0        2 
  19 chr19_13699533     ZBoe    C    G        0      0        2 
  19 chr19_13699533     ZGre    C    G        0      0        2 
  19 chr19_13699533     ZHar    C    G        0      0        2 
  19 chr19_13699533   Sample    C    G        0      0        2 
  19 chr19_13712994     AAsi    A    C        0      0        2 
  19 chr19_13712994     AKia    A    C        1      2        2 
  19 chr19_13712994     AOna    A    C        1      2        2 
  19 chr19_13712994     ASom    A    C        0      0        2 
  19 chr19_13712994     HCab    A    C        0      0        2 
  19 chr19_13712994     HPrz    A    C        0      0        2 
  19 chr19_13712994     ZBoe    A    C        0      0        2 
  19 chr19_13712994     ZGre    A    C        0      0        2 
  19 chr19_13712994     ZHar    A    C        0      0        2 
  19 chr19_13712994   Sample    A    C        0      0        2 
  19 chr19_13716435     AAsi    T    G        0      0        2 
  19 chr19_13716435     AKia    T    G        0      0        2 
  19 chr19_13716435     AOna    T    G        0      0        2 
  19 chr19_13716435     ASom    T    G        0      0        2 
  19 chr19_13716435     HCab    T    G        0      0        2 
  19 chr19_13716435     HPrz    T    G      0.5      1        2 
  19 chr19_13716435     ZBoe    T    G        0      0        2 
  19 chr19_13716435     ZGre    T    G        0      0        2 
  19 chr19_13716435     ZHar    T    G        0      0        2 
  19 chr19_13716435   Sample    T    G        0      0        2 
  19 chr19_13724136     AAsi    G    T        0      0        2 
  19 chr19_13724136     AKia    G    T        0      0        2 
  19 chr19_13724136     AOna    G    T        0      0        2 
  19 chr19_13724136     ASom    G    T        0      0        2 
  19 chr19_13724136     HCab    G    T        1      2        2 
  19 chr19_13724136     HPrz    G    T        1      2        2 
  19 chr19_13724136     ZBoe    G    T        0      0        2 
  19 chr19_13724136     ZGre    G    T        0      0        2 
  19 chr19_13724136     ZHar    G    T        0      0        2 
  19 chr19_13724136   Sample    G    T        1      2        2 
  19 chr19_13748690     AAsi    C    A        0      0        2 
  19 chr19_13748690     AKia    C    A        1      2        2 
  19 chr19_13748690     AOna    C    A      0.5      1        2 
  19 chr19_13748690     ASom    C    A        0      0        2 
  19 chr19_13748690     HCab    C    A        0      0        2 
  19 chr19_13748690     HPrz    C    A        0      0        2 
  19 chr19_13748690     ZBoe    C    A        0      0        2 
  19 chr19_13748690     ZGre    C    A        0      0        2 
  19 chr19_13748690     ZHar    C    A        0      0        2 
  19 chr19_13748690   Sample    C    A        0      0        2 
  19 chr19_13765515     AAsi    C    A        1      2        2 
  19 chr19_13765515     AKia    C    A        0      0        2 
  19 chr19_13765515     AOna    C    A        0      0        2 
  19 chr19_13765515     ASom    C    A        1      2        2 
  19 chr19_13765515     HCab    C    A        0      0        2 
  19 chr19_13765515     HPrz    C    A        0      0        2 
  19 chr19_13765515     ZBoe    C    A        0      0        2 
  19 chr19_13765515     ZGre    C    A        0      0        2 
  19 chr19_13765515     ZHar    C    A        0      0        2 
  19 chr19_13765515   Sample    C    A        0      0        2 
  19 chr19_13835024     AAsi    G    C        0      0        2 
  19 chr19_13835024     AKia    G    C        0      0        2 
  19 chr19_13835024     AOna    G    C        0      0        2 
  19 chr19_13835024     ASom    G    C        0      0        2 
  19 chr19_13835024     HCab    G    C        1      2        2 
  19 chr19_13835024     HPrz    G    C        1      2        2 
  19 chr19_13835024     ZBoe    G    C        0      0        2 
  19 chr19_13835024     ZGre    G    C        0      0        2 
  19 chr19_13835024     ZHar    G    C        0      0        2 
  19 chr19_13835024   Sample    G    C        1      2        2 
  19 chr19_13874167     AAsi    T    G      0.5      1        2 
  19 chr19_13874167     AKia    T    G        0      0        2 
  19 chr19_13874167     AOna    T    G        0      0        2 
  19 chr19_13874167     ASom    T    G        1      2        2 
  19 chr19_13874167     HCab    T    G        0      0        2 
  19 chr19_13874167     HPrz    T    G        0      0        2 
  19 chr19_13874167     ZBoe    T    G        0      0        2 
  19 chr19_13874167     ZGre    T    G        0      0        2 
  19 chr19_13874167     ZHar    T    G        0      0        2 
  19 chr19_13874167   Sample    T    G        0      0        2 
  19 chr19_13903461     AAsi    T    G        0      0        2 
  19 chr19_13903461     AKia    T    G      0.5      1        2 
  19 chr19_13903461     AOna    T    G        0      0        2 
  19 chr19_13903461     ASom    T    G        0      0        2 
  19 chr19_13903461     HCab    T    G        0      0        2 
  19 chr19_13903461     HPrz    T    G        0      0        2 
  19 chr19_13903461     ZBoe    T    G        0      0        2 
  19 chr19_13903461     ZGre    T    G        0      0        2 
  19 chr19_13903461     ZHar    T    G        0      0        2 
  19 chr19_13903461   Sample    T    G        0      0        2 
  19 chr19_13908707     AAsi    G    C        0      0        2 
  19 chr19_13908707     AKia    G    C        0      0        2 
  19 chr19_13908707     AOna    G    C        0      0        2 
  19 chr19_13908707     ASom    G    C        0      0        2 
  19 chr19_13908707     HCab    G    C      0.5      1        2 
  19 chr19_13908707     HPrz    G    C        0      0        2 
  19 chr19_13908707     ZBoe    G    C        0      0        2 
  19 chr19_13908707     ZGre    G    C        0      0        2 
  19 chr19_13908707     ZHar    G    C        0      0        2 
  19 chr19_13908707   Sample    G    C        0      0        2 
  19 chr19_13909375     AAsi    A    C        0      0        2 
  19 chr19_13909375     AKia    A    C        0      0        2 
  19 chr19_13909375     AOna    A    C        0      0        2 
  19 chr19_13909375     ASom    A    C        0      0        2 
  19 chr19_13909375     HCab    A    C        0      0        2 
  19 chr19_13909375     HPrz    A    C        0      0        2 
  19 chr19_13909375     ZBoe    A    C        0      0        2 
  19 chr19_13909375     ZGre    A    C      0.5      1        2 
  19 chr19_13909375     ZHar    A    C        0      0        2 
  19 chr19_13909375   Sample    A    C        0      0        2 
  19 chr19_13915325     AAsi    G    C        0      0        2 
  19 chr19_13915325     AKia    G    C        0      0        2 
  19 chr19_13915325     AOna    G    C        0      0        2 
  19 chr19_13915325     ASom    G    C        0      0        2 
  19 chr19_13915325     HCab    G    C        0      0        2 
  19 chr19_13915325     HPrz    G    C        0      0        2 
  19 chr19_13915325     ZBoe    G    C        0      0        2 
  19 chr19_13915325     ZGre    G    C        1      2        2 
  19 chr19_13915325     ZHar    G    C        0      0        2 
  19 chr19_13915325   Sample    G    C        0      0        2 
  19 chr19_13921554     AAsi    G    C        0      0        2 
  19 chr19_13921554     AKia    G    C        1      2        2 
  19 chr19_13921554     AOna    G    C        1      2        2 
  19 chr19_13921554     ASom    G    C        0      0        2 
  19 chr19_13921554     HCab    G    C        0      0        2 
  19 chr19_13921554     HPrz    G    C        0      0        2 
  19 chr19_13921554     ZBoe    G    C        0      0        2 
  19 chr19_13921554     ZGre    G    C        0      0        2 
  19 chr19_13921554     ZHar    G    C        0      0        2 
  19 chr19_13921554   Sample    G    C        0      0        2 
  19 chr19_13944055     AAsi    C    G        0      0        2 
  19 chr19_13944055     AKia    C    G        1      2        2 
  19 chr19_13944055     AOna    C    G        0      0        2 
  19 chr19_13944055     ASom    C    G        0      0        2 
  19 chr19_13944055     HCab    C    G        0      0        2 
  19 chr19_13944055     HPrz    C    G        0      0        2 
  19 chr19_13944055     ZBoe    C    G        0      0        2 
  19 chr19_13944055     ZGre    C    G        0      0        2 
  19 chr19_13944055     ZHar    C    G        0      0        2 
  19 chr19_13944055   Sample    C    G        0      0        2 
  19 chr19_13960078     AAsi    A    T        0      0        2 
  19 chr19_13960078     AKia    A    T        0      0        2 
  19 chr19_13960078     AOna    A    T        0      0        2 
  19 chr19_13960078     ASom    A    T        0      0        2 
  19 chr19_13960078     HCab    A    T        0      0        2 
  19 chr19_13960078     HPrz    A    T        0      0        2 
  19 chr19_13960078     ZBoe    A    T        1      2        2 
  19 chr19_13960078     ZGre    A    T      0.5      1        2 
  19 chr19_13960078     ZHar    A    T        0      0        2 
  19 chr19_13960078   Sample    A    T        0      0        2 
  19 chr19_13996423     AAsi    G    T        0      0        2 
  19 chr19_13996423     AKia    G    T        0      0        2 
  19 chr19_13996423     AOna    G    T        0      0        2 
  19 chr19_13996423     ASom    G    T        0      0        2 
  19 chr19_13996423     HCab    G    T        0      0        2 
  19 chr19_13996423     HPrz    G    T        0      0        2 
  19 chr19_13996423     ZBoe    G    T      0.5      1        2 
  19 chr19_13996423     ZGre    G    T        0      0        2 
  19 chr19_13996423     ZHar    G    T        0      0        2 
  19 chr19_13996423   Sample    G    T        0      0        2 
  19 chr19_14034809     AAsi    T    G        0      0        2 
  19 chr19_14034809     AKia    T    G        0      0        2 
  19 chr19_14034809     AOna    T    G        0      0        2 
  19 chr19_14034809     ASom    T    G        0      0        2 
  19 chr19_14034809     HCab    T    G        0      0        2 
  19 chr19_14034809     HPrz    T    G        0      0        2 
  19 chr19_14034809     ZBoe    T    G      0.5      1        2 
  19 chr19_14034809     ZGre    T    G        0      0        2 
  19 chr19_14034809     ZHar    T    G        0      0        2 
  19 chr19_14034809   Sample    T    G        0      0        2 
  19 chr19_14065995     AAsi    G    T        0      0        2 
  19 chr19_14065995     AKia    G    T        0      0        2 
  19 chr19_14065995     AOna    G    T        0      0        2 
  19 chr19_14065995     ASom    G    T        0      0        2 
  19 chr19_14065995     HCab    G    T        1      2        2 
  19 chr19_14065995     HPrz    G    T        1      2        2 
  19 chr19_14065995     ZBoe    G    T        0      0        2 
  19 chr19_14065995     ZGre    G    T        0      0        2 
  19 chr19_14065995     ZHar    G    T        0      0        2 
  19 chr19_14065995   Sample    G    T        1      2        2 
  19 chr19_14129819     AAsi    C    A        0      0        2 
  19 chr19_14129819     AKia    C    A        0      0        2 
  19 chr19_14129819     AOna    C    A        0      0        2 
  19 chr19_14129819     ASom    C    A        0      0        2 
  19 chr19_14129819     HCab    C    A        0      0        2 
  19 chr19_14129819     HPrz    C    A        0      0        2 
  19 chr19_14129819     ZBoe    C    A        1      2        2 
  19 chr19_14129819     ZGre    C    A        0      0        2 
  19 chr19_14129819     ZHar    C    A        0      0        2 
  19 chr19_14129819   Sample    C    A        0      0        2 
  19 chr19_14139542     AAsi    T    G        0      0        2 
  19 chr19_14139542     AKia    T    G        0      0        2 
  19 chr19_14139542     AOna    T    G        0      0        2 
  19 chr19_14139542     ASom    T    G        0      0        2 
  19 chr19_14139542     HCab    T    G        0      0        2 
  19 chr19_14139542     HPrz    T    G      0.5      1        2 
  19 chr19_14139542     ZBoe    T    G        0      0        2 
  19 chr19_14139542     ZGre    T    G        0      0        2 
  19 chr19_14139542     ZHar    T    G        0      0        2 
  19 chr19_14139542   Sample    T    G        0      0        2 
  19 chr19_14173308     AAsi    C    A        0      0        2 
  19 chr19_14173308     AKia    C    A        0      0        2 
  19 chr19_14173308     AOna    C    A        0      0        2 
  19 chr19_14173308     ASom    C    A        0      0        2 
  19 chr19_14173308     HCab    C    A        0      0        2 
  19 chr19_14173308     HPrz    C    A        0      0        2 
  19 chr19_14173308     ZBoe    C    A        1      2        2 
  19 chr19_14173308     ZGre    C    A        0      0        2 
  19 chr19_14173308     ZHar    C    A        0      0        2 
  19 chr19_14173308   Sample    C    A        0      0        2 
  19 chr19_14199450     AAsi    T    A        0      0        2 
  19 chr19_14199450     AKia    T    A      0.5      1        2 
  19 chr19_14199450     AOna    T    A        0      0        2 
  19 chr19_14199450     ASom    T    A        0      0        2 
  19 chr19_14199450     HCab    T    A        0      0        2 
  19 chr19_14199450     HPrz    T    A        0      0        2 
  19 chr19_14199450     ZBoe    T    A        0      0        2 
  19 chr19_14199450     ZGre    T    A        0      0        2 
  19 chr19_14199450     ZHar    T    A        0      0        2 
  19 chr19_14199450   Sample    T    A        0      0        2 
  19 chr19_14208410     AAsi    C    G        0      0        2 
  19 chr19_14208410     AKia    C    G        0      0        2 
  19 chr19_14208410     AOna    C    G        0      0        2 
  19 chr19_14208410     ASom    C    G        0      0        2 
  19 chr19_14208410     HCab    C    G        0      0        2 
  19 chr19_14208410     HPrz    C    G        0      0        2 
  19 chr19_14208410     ZBoe    C    G        0      0        2 
  19 chr19_14208410     ZGre    C    G        0      0        2 
  19 chr19_14208410     ZHar    C    G        1      2        2 
  19 chr19_14208410   Sample    C    G        0      0        2 
  19 chr19_14216242     AAsi    A    C        0      0        2 
  19 chr19_14216242     AKia    A    C        0      0        2 
  19 chr19_14216242     AOna    A    C        0      0        2 
  19 chr19_14216242     ASom    A    C        1      2        2 
  19 chr19_14216242     HCab    A    C        0      0        2 
  19 chr19_14216242     HPrz    A    C        0      0        2 
  19 chr19_14216242     ZBoe    A    C        0      0        2 
  19 chr19_14216242     ZGre    A    C        0      0        2 
  19 chr19_14216242     ZHar    A    C        0      0        2 
  19 chr19_14216242   Sample    A    C        0      0        2 
  19 chr19_14247496     AAsi    T    G        0      0        2 
  19 chr19_14247496     AKia    T    G        0      0        2 
  19 chr19_14247496     AOna    T    G        0      0        2 
  19 chr19_14247496     ASom    T    G        0      0        2 
  19 chr19_14247496     HCab    T    G        0      0        2 
  19 chr19_14247496     HPrz    T    G      0.5      1        2 
  19 chr19_14247496     ZBoe    T    G        0      0        2 
  19 chr19_14247496     ZGre    T    G        0      0        2 
  19 chr19_14247496     ZHar    T    G        0      0        2 
  19 chr19_14247496   Sample    T    G        0      0        2 
  19 chr19_14263729     AAsi    G    C        0      0        2 
  19 chr19_14263729     AKia    G    C        0      0        2 
  19 chr19_14263729     AOna    G    C        0      0        2 
  19 chr19_14263729     ASom    G    C        0      0        2 
  19 chr19_14263729     HCab    G    C        1      2        2 
  19 chr19_14263729     HPrz    G    C        1      2        2 
  19 chr19_14263729     ZBoe    G    C        0      0        2 
  19 chr19_14263729     ZGre    G    C        0      0        2 
  19 chr19_14263729     ZHar    G    C        0      0        2 
  19 chr19_14263729   Sample    G    C        1      2        2 
  19 chr19_14290227     AAsi    T    G        0      0        2 
  19 chr19_14290227     AKia    T    G        0      0        2 
  19 chr19_14290227     AOna    T    G        0      0        2 
  19 chr19_14290227     ASom    T    G        0      0        2 
  19 chr19_14290227     HCab    T    G        0      0        2 
  19 chr19_14290227     HPrz    T    G        0      0        2 
  19 chr19_14290227     ZBoe    T    G        0      0        2 
  19 chr19_14290227     ZGre    T    G        0      0        2 
  19 chr19_14290227     ZHar    T    G      0.5      1        2 
  19 chr19_14290227   Sample    T    G        0      0        2 
  19 chr19_14300387     AAsi    T    A        0      0        2 
  19 chr19_14300387     AKia    T    A        0      0        2 
  19 chr19_14300387     AOna    T    A        0      0        2 
  19 chr19_14300387     ASom    T    A        0      0        2 
  19 chr19_14300387     HCab    T    A        0      0        2 
  19 chr19_14300387     HPrz    T    A        0      0        2 
  19 chr19_14300387     ZBoe    T    A      0.5      1        2 
  19 chr19_14300387     ZGre    T    A        0      0        2 
  19 chr19_14300387     ZHar    T    A        0      0        2 
  19 chr19_14300387   Sample    T    A        0      0        2 
  19 chr19_14312952     AAsi    A    C        0      0        2 
  19 chr19_14312952     AKia    A    C        0      0        2 
  19 chr19_14312952     AOna    A    C        0      0        2 
  19 chr19_14312952     ASom    A    C        0      0        2 
  19 chr19_14312952     HCab    A    C        0      0        2 
  19 chr19_14312952     HPrz    A    C        0      0        2 
  19 chr19_14312952     ZBoe    A    C      0.5      1        2 
  19 chr19_14312952     ZGre    A    C        0      0        2 
  19 chr19_14312952     ZHar    A    C        0      0        2 
  19 chr19_14312952   Sample    A    C        0      0        2 
  19 chr19_14390046     AAsi    A    C        0      0        2 
  19 chr19_14390046     AKia    A    C        0      0        2 
  19 chr19_14390046     AOna    A    C        0      0        2 
  19 chr19_14390046     ASom    A    C        0      0        2 
  19 chr19_14390046     HCab    A    C        1      2        2 
  19 chr19_14390046     HPrz    A    C        1      2        2 
  19 chr19_14390046     ZBoe    A    C        0      0        2 
  19 chr19_14390046     ZGre    A    C        0      0        2 
  19 chr19_14390046     ZHar    A    C        0      0        2 
  19 chr19_14390046   Sample    A    C        1      2        2 
  19 chr19_14415458     AAsi    T    G        0      0        2 
  19 chr19_14415458     AKia    T    G        0      0        2 
  19 chr19_14415458     AOna    T    G        0      0        2 
  19 chr19_14415458     ASom    T    G        0      0        2 
  19 chr19_14415458     HCab    T    G        1      2        2 
  19 chr19_14415458     HPrz    T    G        1      2        2 
  19 chr19_14415458     ZBoe    T    G        0      0        2 
  19 chr19_14415458     ZGre    T    G        0      0        2 
  19 chr19_14415458     ZHar    T    G        0      0        2 
  19 chr19_14415458   Sample    T    G        1      2        2 
  19 chr19_14417349     AAsi    C    A        0      0        2 
  19 chr19_14417349     AKia    C    A        0      0        2 
  19 chr19_14417349     AOna    C    A        0      0        2 
  19 chr19_14417349     ASom    C    A        0      0        2 
  19 chr19_14417349     HCab    C    A        0      0        2 
  19 chr19_14417349     HPrz    C    A        0      0        2 
  19 chr19_14417349     ZBoe    C    A        0      0        2 
  19 chr19_14417349     ZGre    C    A        0      0        2 
  19 chr19_14417349     ZHar    C    A        1      2        2 
  19 chr19_14417349   Sample    C    A        0      0        2 
  19 chr19_14419017     AAsi    C    A        0      0        2 
  19 chr19_14419017     AKia    C    A        0      0        2 
  19 chr19_14419017     AOna    C    A        0      0        2 
  19 chr19_14419017     ASom    C    A        0      0        2 
  19 chr19_14419017     HCab    C    A        0      0        2 
  19 chr19_14419017     HPrz    C    A        0      0        2 
  19 chr19_14419017     ZBoe    C    A      0.5      1        2 
  19 chr19_14419017     ZGre    C    A        0      0        2 
  19 chr19_14419017     ZHar    C    A        0      0        2 
  19 chr19_14419017   Sample    C    A        0      0        2 
  19 chr19_14426268     AAsi    G    C        0      0        2 
  19 chr19_14426268     AKia    G    C        0      0        2 
  19 chr19_14426268     AOna    G    C        0      0        2 
  19 chr19_14426268     ASom    G    C        0      0        2 
  19 chr19_14426268     HCab    G    C        0      0        2 
  19 chr19_14426268     HPrz    G    C        0      0        2 
  19 chr19_14426268     ZBoe    G    C        0      0        2 
  19 chr19_14426268     ZGre    G    C        1      2        2 
  19 chr19_14426268     ZHar    G    C        1      2        2 
  19 chr19_14426268   Sample    G    C        0      0        2 
  19 chr19_14429502     AAsi    T    A      0.5      1        2 
  19 chr19_14429502     AKia    T    A        0      0        2 
  19 chr19_14429502     AOna    T    A        0      0        2 
  19 chr19_14429502     ASom    T    A        0      0        2 
  19 chr19_14429502     HCab    T    A        0      0        2 
  19 chr19_14429502     HPrz    T    A        0      0        2 
  19 chr19_14429502     ZBoe    T    A        0      0        2 
  19 chr19_14429502     ZGre    T    A        0      0        2 
  19 chr19_14429502     ZHar    T    A        0      0        2 
  19 chr19_14429502   Sample    T    A        0      0        2 
  19 chr19_14436885     AAsi    C    G        0      0        2 
  19 chr19_14436885     AKia    C    G        1      2        2 
  19 chr19_14436885     AOna    C    G        0      0        2 
  19 chr19_14436885     ASom    C    G        0      0        2 
  19 chr19_14436885     HCab    C    G        0      0        2 
  19 chr19_14436885     HPrz    C    G        0      0        2 
  19 chr19_14436885     ZBoe    C    G        0      0        2 
  19 chr19_14436885     ZGre    C    G        0      0        2 
  19 chr19_14436885     ZHar    C    G        0      0        2 
  19 chr19_14436885   Sample    C    G        0      0        2 
  19 chr19_14484934     AAsi    C    G        0      0        2 
  19 chr19_14484934     AKia    C    G        0      0        2 
  19 chr19_14484934     AOna    C    G        0      0        2 
  19 chr19_14484934     ASom    C    G        0      0        2 
  19 chr19_14484934     HCab    C    G        0      0        2 
  19 chr19_14484934     HPrz    C    G        0      0        2 
  19 chr19_14484934     ZBoe    C    G      0.5      1        2 
  19 chr19_14484934     ZGre    C    G        0      0        2 
  19 chr19_14484934     ZHar    C    G        0      0        2 
  19 chr19_14484934   Sample    C    G        0      0        2 
  19 chr19_14498547     AAsi    C    G        0      0        2 
  19 chr19_14498547     AKia    C    G        0      0        2 
  19 chr19_14498547     AOna    C    G        0      0        2 
  19 chr19_14498547     ASom    C    G        0      0        2 
  19 chr19_14498547     HCab    C    G        1      2        2 
  19 chr19_14498547     HPrz    C    G        1      2        2 
  19 chr19_14498547     ZBoe    C    G        0      0        2 
  19 chr19_14498547     ZGre    C    G        0      0        2 
  19 chr19_14498547     ZHar    C    G        0      0        2 
  19 chr19_14498547   Sample    C    G        1      2        2 
  19 chr19_14501829     AAsi    G    C        0      0        2 
  19 chr19_14501829     AKia    G    C        0      0        2 
  19 chr19_14501829     AOna    G    C        0      0        2 
  19 chr19_14501829     ASom    G    C        0      0        2 
  19 chr19_14501829     HCab    G    C        0      0        2 
  19 chr19_14501829     HPrz    G    C        0      0        2 
  19 chr19_14501829     ZBoe    G    C        0      0        2 
  19 chr19_14501829     ZGre    G    C        0      0        2 
  19 chr19_14501829     ZHar    G    C        1      2        2 
  19 chr19_14501829   Sample    G    C        0      0        2 
  19 chr19_14508162     AAsi    T    G        0      0        2 
  19 chr19_14508162     AKia    T    G        0      0        2 
  19 chr19_14508162     AOna    T    G        0      0        2 
  19 chr19_14508162     ASom    T    G        1      2        2 
  19 chr19_14508162     HCab    T    G        0      0        2 
  19 chr19_14508162     HPrz    T    G        0      0        2 
  19 chr19_14508162     ZBoe    T    G        0      0        2 
  19 chr19_14508162     ZGre    T    G        0      0        2 
  19 chr19_14508162     ZHar    T    G        0      0        2 
  19 chr19_14508162   Sample    T    G        0      0        2 
  19 chr19_14519817     AAsi    A    T        1      2        2 
  19 chr19_14519817     AKia    A    T        0      0        2 
  19 chr19_14519817     AOna    A    T        0      0        2 
  19 chr19_14519817     ASom    A    T        1      2        2 
  19 chr19_14519817     HCab    A    T        0      0        2 
  19 chr19_14519817     HPrz    A    T        0      0        2 
  19 chr19_14519817     ZBoe    A    T        0      0        2 
  19 chr19_14519817     ZGre    A    T        0      0        2 
  19 chr19_14519817     ZHar    A    T        0      0        2 
  19 chr19_14519817   Sample    A    T        0      0        2 
  19 chr19_14568766     AAsi    G    T        0      0        2 
  19 chr19_14568766     AKia    G    T        0      0        2 
  19 chr19_14568766     AOna    G    T        0      0        2 
  19 chr19_14568766     ASom    G    T        0      0        2 
  19 chr19_14568766     HCab    G    T        0      0        2 
  19 chr19_14568766     HPrz    G    T        0      0        2 
  19 chr19_14568766     ZBoe    G    T      0.5      1        2 
  19 chr19_14568766     ZGre    G    T        0      0        2 
  19 chr19_14568766     ZHar    G    T        0      0        2 
  19 chr19_14568766   Sample    G    T        0      0        2 
  19 chr19_14580116     AAsi    C    G        0      0        2 
  19 chr19_14580116     AKia    C    G        0      0        2 
  19 chr19_14580116     AOna    C    G      0.5      1        2 
  19 chr19_14580116     ASom    C    G        0      0        2 
  19 chr19_14580116     HCab    C    G        0      0        2 
  19 chr19_14580116     HPrz    C    G        0      0        2 
  19 chr19_14580116     ZBoe    C    G        0      0        2 
  19 chr19_14580116     ZGre    C    G        0      0        2 
  19 chr19_14580116     ZHar    C    G        0      0        2 
  19 chr19_14580116   Sample    C    G        0      0        2 
  19 chr19_14608491     AAsi    G    C        0      0        2 
  19 chr19_14608491     AKia    G    C        0      0        2 
  19 chr19_14608491     AOna    G    C        0      0        2 
  19 chr19_14608491     ASom    G    C        0      0        2 
  19 chr19_14608491     HCab    G    C        0      0        2 
  19 chr19_14608491     HPrz    G    C      0.5      1        2 
  19 chr19_14608491     ZBoe    G    C        0      0        2 
  19 chr19_14608491     ZGre    G    C        0      0        2 
  19 chr19_14608491     ZHar    G    C        0      0        2 
  19 chr19_14608491   Sample    G    C        0      0        2 
  19 chr19_14628881     AAsi    A    T        0      0        2 
  19 chr19_14628881     AKia    A    T        0      0        2 
  19 chr19_14628881     AOna    A    T        0      0        2 
  19 chr19_14628881     ASom    A    T        0      0        2 
  19 chr19_14628881     HCab    A    T        0      0        2 
  19 chr19_14628881     HPrz    A    T        0      0        2 
  19 chr19_14628881     ZBoe    A    T        0      0        2 
  19 chr19_14628881     ZGre    A    T      0.5      1        2 
  19 chr19_14628881     ZHar    A    T        0      0        2 
  19 chr19_14628881   Sample    A    T        0      0        2 
  19 chr19_14630754     AAsi    A    T        0      0        2 
  19 chr19_14630754     AKia    A    T        0      0        2 
  19 chr19_14630754     AOna    A    T        0      0        2 
  19 chr19_14630754     ASom    A    T        0      0        2 
  19 chr19_14630754     HCab    A    T        0      0        2 
  19 chr19_14630754     HPrz    A    T        0      0        2 
  19 chr19_14630754     ZBoe    A    T      0.5      1        2 
  19 chr19_14630754     ZGre    A    T        0      0        2 
  19 chr19_14630754     ZHar    A    T        0      0        2 
  19 chr19_14630754   Sample    A    T        0      0        2 
  19 chr19_14652240     AAsi    A    T        0      0        2 
  19 chr19_14652240     AKia    A    T        0      0        2 
  19 chr19_14652240     AOna    A    T        0      0        2 
  19 chr19_14652240     ASom    A    T        0      0        2 
  19 chr19_14652240     HCab    A    T      0.5      1        2 
  19 chr19_14652240     HPrz    A    T        0      0        2 
  19 chr19_14652240     ZBoe    A    T        0      0        2 
  19 chr19_14652240     ZGre    A    T        0      0        2 
  19 chr19_14652240     ZHar    A    T        0      0        2 
  19 chr19_14652240   Sample    A    T        0      0        2 
  19 chr19_14677759     AAsi    G    C        0      0        2 
  19 chr19_14677759     AKia    G    C        0      0        2 
  19 chr19_14677759     AOna    G    C        0      0        2 
  19 chr19_14677759     ASom    G    C        0      0        2 
  19 chr19_14677759     HCab    G    C        1      2        2 
  19 chr19_14677759     HPrz    G    C        1      2        2 
  19 chr19_14677759     ZBoe    G    C        0      0        2 
  19 chr19_14677759     ZGre    G    C        0      0        2 
  19 chr19_14677759     ZHar    G    C        0      0        2 
  19 chr19_14677759   Sample    G    C        1      2        2 
  19 chr19_14721756     AAsi    A    T        0      0        2 
  19 chr19_14721756     AKia    A    T        0      0        2 
  19 chr19_14721756     AOna    A    T        0      0        2 
  19 chr19_14721756     ASom    A    T        0      0        2 
  19 chr19_14721756     HCab    A    T        1      2        2 
  19 chr19_14721756     HPrz    A    T        1      2        2 
  19 chr19_14721756     ZBoe    A    T        0      0        2 
  19 chr19_14721756     ZGre    A    T        0      0        2 
  19 chr19_14721756     ZHar    A    T        0      0        2 
  19 chr19_14721756   Sample    A    T        1      2        2 
  19 chr19_14761587     AAsi    T    A        0      0        2 
  19 chr19_14761587     AKia    T    A        0      0        2 
  19 chr19_14761587     AOna    T    A        0      0        2 
  19 chr19_14761587     ASom    T    A        0      0        2 
  19 chr19_14761587     HCab    T    A        0      0        2 
  19 chr19_14761587     HPrz    T    A        0      0        2 
  19 chr19_14761587     ZBoe    T    A        0      0        2 
  19 chr19_14761587     ZGre    T    A        0      0        2 
  19 chr19_14761587     ZHar    T    A        1      2        2 
  19 chr19_14761587   Sample    T    A        0      0        2 
  19 chr19_14768357     AAsi    A    T        0      0        2 
  19 chr19_14768357     AKia    A    T        0      0        2 
  19 chr19_14768357     AOna    A    T        0      0        2 
  19 chr19_14768357     ASom    A    T        0      0        2 
  19 chr19_14768357     HCab    A    T        0      0        2 
  19 chr19_14768357     HPrz    A    T        0      0        2 
  19 chr19_14768357     ZBoe    A    T        0      0        2 
  19 chr19_14768357     ZGre    A    T      0.5      1        2 
  19 chr19_14768357     ZHar    A    T        0      0        2 
  19 chr19_14768357   Sample    A    T        0      0        2 
  19 chr19_14781314     AAsi    G    T        0      0        2 
  19 chr19_14781314     AKia    G    T        0      0        2 
  19 chr19_14781314     AOna    G    T      0.5      1        2 
  19 chr19_14781314     ASom    G    T        0      0        2 
  19 chr19_14781314     HCab    G    T        0      0        2 
  19 chr19_14781314     HPrz    G    T        0      0        2 
  19 chr19_14781314     ZBoe    G    T        0      0        2 
  19 chr19_14781314     ZGre    G    T        0      0        2 
  19 chr19_14781314     ZHar    G    T        0      0        2 
  19 chr19_14781314   Sample    G    T        0      0        2 
  19 chr19_14784951     AAsi    C    G        0      0        2 
  19 chr19_14784951     AKia    C    G        0      0        2 
  19 chr19_14784951     AOna    C    G        0      0        2 
  19 chr19_14784951     ASom    C    G        0      0        2 
  19 chr19_14784951     HCab    C    G        1      2        2 
  19 chr19_14784951     HPrz    C    G        1      2        2 
  19 chr19_14784951     ZBoe    C    G        0      0        2 
  19 chr19_14784951     ZGre    C    G        0      0        2 
  19 chr19_14784951     ZHar    C    G        0      0        2 
  19 chr19_14784951   Sample    C    G        1      2        2 
  19 chr19_14786055     AAsi    G    C        0      0        2 
  19 chr19_14786055     AKia    G    C        0      0        2 
  19 chr19_14786055     AOna    G    C        0      0        2 
  19 chr19_14786055     ASom    G    C        0      0        2 
  19 chr19_14786055     HCab    G    C        0      0        2 
  19 chr19_14786055     HPrz    G    C        0      0        2 
  19 chr19_14786055     ZBoe    G    C        0      0        2 
  19 chr19_14786055     ZGre    G    C        0      0        2 
  19 chr19_14786055     ZHar    G    C      0.5      1        2 
  19 chr19_14786055   Sample    G    C        0      0        2 
  19 chr19_14813951     AAsi    T    G        0      0        2 
  19 chr19_14813951     AKia    T    G        0      0        2 
  19 chr19_14813951     AOna    T    G        0      0        2 
  19 chr19_14813951     ASom    T    G        0      0        2 
  19 chr19_14813951     HCab    T    G        1      2        2 
  19 chr19_14813951     HPrz    T    G        1      2        2 
  19 chr19_14813951     ZBoe    T    G        0      0        2 
  19 chr19_14813951     ZGre    T    G        0      0        2 
  19 chr19_14813951     ZHar    T    G        0      0        2 
  19 chr19_14813951   Sample    T    G        1      2        2 
  19 chr19_14835285     AAsi    G    T        0      0        2 
  19 chr19_14835285     AKia    G    T        1      2        2 
  19 chr19_14835285     AOna    G    T        0      0        2 
  19 chr19_14835285     ASom    G    T        0      0        2 
  19 chr19_14835285     HCab    G    T        0      0        2 
  19 chr19_14835285     HPrz    G    T        0      0        2 
  19 chr19_14835285     ZBoe    G    T        0      0        2 
  19 chr19_14835285     ZGre    G    T        0      0        2 
  19 chr19_14835285     ZHar    G    T        0      0        2 
  19 chr19_14835285   Sample    G    T        0      0        2 
  19 chr19_14838374     AAsi    T    G        1      2        2 
  19 chr19_14838374     AKia    T    G        0      0        2 
  19 chr19_14838374     AOna    T    G        0      0        2 
  19 chr19_14838374     ASom    T    G        1      2        2 
  19 chr19_14838374     HCab    T    G        0      0        2 
  19 chr19_14838374     HPrz    T    G        0      0        2 
  19 chr19_14838374     ZBoe    T    G        0      0        2 
  19 chr19_14838374     ZGre    T    G        0      0        2 
  19 chr19_14838374     ZHar    T    G        0      0        2 
  19 chr19_14838374   Sample    T    G        0      0        2 
  19 chr19_14845035     AAsi    G    T        0      0        2 
  19 chr19_14845035     AKia    G    T        0      0        2 
  19 chr19_14845035     AOna    G    T        0      0        2 
  19 chr19_14845035     ASom    G    T        0      0        2 
  19 chr19_14845035     HCab    G    T        1      2        2 
  19 chr19_14845035     HPrz    G    T        1      2        2 
  19 chr19_14845035     ZBoe    G    T        0      0        2 
  19 chr19_14845035     ZGre    G    T        0      0        2 
  19 chr19_14845035     ZHar    G    T        0      0        2 
  19 chr19_14845035   Sample    G    T        1      2        2 
  19 chr19_14864610     AAsi    G    T        0      0        2 
  19 chr19_14864610     AKia    G    T        0      0        2 
  19 chr19_14864610     AOna    G    T        0      0        2 
  19 chr19_14864610     ASom    G    T        0      0        2 
  19 chr19_14864610     HCab    G    T        0      0        2 
  19 chr19_14864610     HPrz    G    T        0      0        2 
  19 chr19_14864610     ZBoe    G    T      0.5      1        2 
  19 chr19_14864610     ZGre    G    T        0      0        2 
  19 chr19_14864610     ZHar    G    T        0      0        2 
  19 chr19_14864610   Sample    G    T        0      0        2 
  19 chr19_14872109     AAsi    G    C        0      0        2 
  19 chr19_14872109     AKia    G    C        0      0        2 
  19 chr19_14872109     AOna    G    C        0      0        2 
  19 chr19_14872109     ASom    G    C        0      0        2 
  19 chr19_14872109     HCab    G    C        1      2        2 
  19 chr19_14872109     HPrz    G    C        1      2        2 
  19 chr19_14872109     ZBoe    G    C        0      0        2 
  19 chr19_14872109     ZGre    G    C        0      0        2 
  19 chr19_14872109     ZHar    G    C        0      0        2 
  19 chr19_14872109   Sample    G    C        1      2        2 
  19 chr19_14883206     AAsi    G    T        0      0        2 
  19 chr19_14883206     AKia    G    T        0      0        2 
  19 chr19_14883206     AOna    G    T        0      0        2 
  19 chr19_14883206     ASom    G    T        0      0        2 
  19 chr19_14883206     HCab    G    T        1      2        2 
  19 chr19_14883206     HPrz    G    T        1      2        2 
  19 chr19_14883206     ZBoe    G    T        0      0        2 
  19 chr19_14883206     ZGre    G    T        0      0        2 
  19 chr19_14883206     ZHar    G    T        0      0        2 
  19 chr19_14883206   Sample    G    T        1      2        2 
  19 chr19_14886549     AAsi    T    A        1      2        2 
  19 chr19_14886549     AKia    T    A        0      0        2 
  19 chr19_14886549     AOna    T    A        0      0        2 
  19 chr19_14886549     ASom    T    A        0      0        2 
  19 chr19_14886549     HCab    T    A        0      0        2 
  19 chr19_14886549     HPrz    T    A        0      0        2 
  19 chr19_14886549     ZBoe    T    A        0      0        2 
  19 chr19_14886549     ZGre    T    A        0      0        2 
  19 chr19_14886549     ZHar    T    A        0      0        2 
  19 chr19_14886549   Sample    T    A        0      0        2 
  19 chr19_14893135     AAsi    C    G        0      0        2 
  19 chr19_14893135     AKia    C    G      0.5      1        2 
  19 chr19_14893135     AOna    C    G      0.5      1        2 
  19 chr19_14893135     ASom    C    G        0      0        2 
  19 chr19_14893135     HCab    C    G        0      0        2 
  19 chr19_14893135     HPrz    C    G        0      0        2 
  19 chr19_14893135     ZBoe    C    G        0      0        2 
  19 chr19_14893135     ZGre    C    G        0      0        2 
  19 chr19_14893135     ZHar    C    G        0      0        2 
  19 chr19_14893135   Sample    C    G        0      0        2 
  19 chr19_14899217     AAsi    G    T        0      0        2 
  19 chr19_14899217     AKia    G    T        1      2        2 
  19 chr19_14899217     AOna    G    T        0      0        2 
  19 chr19_14899217     ASom    G    T        0      0        2 
  19 chr19_14899217     HCab    G    T        0      0        2 
  19 chr19_14899217     HPrz    G    T        0      0        2 
  19 chr19_14899217     ZBoe    G    T        0      0        2 
  19 chr19_14899217     ZGre    G    T        0      0        2 
  19 chr19_14899217     ZHar    G    T        0      0        2 
  19 chr19_14899217   Sample    G    T        0      0        2 
  19 chr19_14899454     AAsi    T    A        0      0        2 
  19 chr19_14899454     AKia    T    A        0      0        2 
  19 chr19_14899454     AOna    T    A        0      0        2 
  19 chr19_14899454     ASom    T    A        0      0        2 
  19 chr19_14899454     HCab    T    A        0      0        2 
  19 chr19_14899454     HPrz    T    A        0      0        2 
  19 chr19_14899454     ZBoe    T    A        0      0        2 
  19 chr19_14899454     ZGre    T    A        0      0        2 
  19 chr19_14899454     ZHar    T    A      0.5      1        2 
  19 chr19_14899454   Sample    T    A        0      0        2 
  19 chr19_14948958     AAsi    A    C        0      0        2 
  19 chr19_14948958     AKia    A    C        0      0        2 
  19 chr19_14948958     AOna    A    C        0      0        2 
  19 chr19_14948958     ASom    A    C        0      0        2 
  19 chr19_14948958     HCab    A    C        0      0        2 
  19 chr19_14948958     HPrz    A    C        0      0        2 
  19 chr19_14948958     ZBoe    A    C        0      0        2 
  19 chr19_14948958     ZGre    A    C        1      2        2 
  19 chr19_14948958     ZHar    A    C        1      2        2 
  19 chr19_14948958   Sample    A    C        0      0        2 
  19 chr19_14981444     AAsi    T    G        0      0        2 
  19 chr19_14981444     AKia    T    G        0      0        2 
  19 chr19_14981444     AOna    T    G        0      0        2 
  19 chr19_14981444     ASom    T    G        0      0        2 
  19 chr19_14981444     HCab    T    G        0      0        2 
  19 chr19_14981444     HPrz    T    G        0      0        2 
  19 chr19_14981444     ZBoe    T    G        0      0        2 
  19 chr19_14981444     ZGre    T    G        0      0        2 
  19 chr19_14981444     ZHar    T    G        1      2        2 
  19 chr19_14981444   Sample    T    G        0      0        2 
  19 chr19_15001327     AAsi    A    C        1      2        2 
  19 chr19_15001327     AKia    A    C        0      0        2 
  19 chr19_15001327     AOna    A    C        0      0        2 
  19 chr19_15001327     ASom    A    C      0.5      1        2 
  19 chr19_15001327     HCab    A    C        0      0        2 
  19 chr19_15001327     HPrz    A    C        0      0        2 
  19 chr19_15001327     ZBoe    A    C        0      0        2 
  19 chr19_15001327     ZGre    A    C        0      0        2 
  19 chr19_15001327     ZHar    A    C        0      0        2 
  19 chr19_15001327   Sample    A    C        0      0        2 
  19 chr19_15014666     AAsi    A    T        0      0        2 
  19 chr19_15014666     AKia    A    T        0      0        2 
  19 chr19_15014666     AOna    A    T        0      0        2 
  19 chr19_15014666     ASom    A    T        0      0        2 
  19 chr19_15014666     HCab    A    T      0.5      1        2 
  19 chr19_15014666     HPrz    A    T        0      0        2 
  19 chr19_15014666     ZBoe    A    T        0      0        2 
  19 chr19_15014666     ZGre    A    T        0      0        2 
  19 chr19_15014666     ZHar    A    T        0      0        2 
  19 chr19_15014666   Sample    A    T        0      0        2 
  19 chr19_15019221     AAsi    T    A        0      0        2 
  19 chr19_15019221     AKia    T    A        0      0        2 
  19 chr19_15019221     AOna    T    A        0      0        2 
  19 chr19_15019221     ASom    T    A        0      0        2 
  19 chr19_15019221     HCab    T    A        1      2        2 
  19 chr19_15019221     HPrz    T    A        1      2        2 
  19 chr19_15019221     ZBoe    T    A        0      0        2 
  19 chr19_15019221     ZGre    T    A        0      0        2 
  19 chr19_15019221     ZHar    T    A        0      0        2 
  19 chr19_15019221   Sample    T    A        1      2        2 
  19 chr19_15064015     AAsi    T    A        0      0        2 
  19 chr19_15064015     AKia    T    A        0      0        2 
  19 chr19_15064015     AOna    T    A        0      0        2 
  19 chr19_15064015     ASom    T    A        0      0        2 
  19 chr19_15064015     HCab    T    A        0      0        2 
  19 chr19_15064015     HPrz    T    A        0      0        2 
  19 chr19_15064015     ZBoe    T    A        0      0        2 
  19 chr19_15064015     ZGre    T    A        0      0        2 
  19 chr19_15064015     ZHar    T    A      0.5      1        2 
  19 chr19_15064015   Sample    T    A        0      0        2 
  19 chr19_15085965     AAsi    G    C        0      0        2 
  19 chr19_15085965     AKia    G    C        0      0        2 
  19 chr19_15085965     AOna    G    C        0      0        2 
  19 chr19_15085965     ASom    G    C        0      0        2 
  19 chr19_15085965     HCab    G    C      0.5      1        2 
  19 chr19_15085965     HPrz    G    C        0      0        2 
  19 chr19_15085965     ZBoe    G    C        0      0        2 
  19 chr19_15085965     ZGre    G    C        0      0        2 
  19 chr19_15085965     ZHar    G    C        0      0        2 
  19 chr19_15085965   Sample    G    C        0      0        2 
  19 chr19_15108863     AAsi    C    A        0      0        2 
  19 chr19_15108863     AKia    C    A        0      0        2 
  19 chr19_15108863     AOna    C    A        0      0        2 
  19 chr19_15108863     ASom    C    A      0.5      1        2 
  19 chr19_15108863     HCab    C    A        0      0        2 
  19 chr19_15108863     HPrz    C    A        0      0        2 
  19 chr19_15108863     ZBoe    C    A        0      0        2 
  19 chr19_15108863     ZGre    C    A        0      0        2 
  19 chr19_15108863     ZHar    C    A        0      0        2 
  19 chr19_15108863   Sample    C    A        0      0        2 
  19 chr19_15163996     AAsi    A    C        0      0        2 
  19 chr19_15163996     AKia    A    C        0      0        2 
  19 chr19_15163996     AOna    A    C        0      0        2 
  19 chr19_15163996     ASom    A    C        0      0        2 
  19 chr19_15163996     HCab    A    C        0      0        2 
  19 chr19_15163996     HPrz    A    C        0      0        2 
  19 chr19_15163996     ZBoe    A    C        0      0        2 
  19 chr19_15163996     ZGre    A    C        0      0        2 
  19 chr19_15163996     ZHar    A    C      0.5      1        2 
  19 chr19_15163996   Sample    A    C        0      0        2 
  19 chr19_15193862     AAsi    A    T        0      0        2 
  19 chr19_15193862     AKia    A    T        1      2        2 
  19 chr19_15193862     AOna    A    T        0      0        2 
  19 chr19_15193862     ASom    A    T        0      0        2 
  19 chr19_15193862     HCab    A    T        0      0        2 
  19 chr19_15193862     HPrz    A    T        0      0        2 
  19 chr19_15193862     ZBoe    A    T        0      0        2 
  19 chr19_15193862     ZGre    A    T        0      0        2 
  19 chr19_15193862     ZHar    A    T        0      0        2 
  19 chr19_15193862   Sample    A    T        0      0        2 
  19 chr19_15195699     AAsi    G    C        0      0        2 
  19 chr19_15195699     AKia    G    C        0      0        2 
  19 chr19_15195699     AOna    G    C        0      0        2 
  19 chr19_15195699     ASom    G    C        0      0        2 
  19 chr19_15195699     HCab    G    C        1      2        2 
  19 chr19_15195699     HPrz    G    C        1      2        2 
  19 chr19_15195699     ZBoe    G    C        0      0        2 
  19 chr19_15195699     ZGre    G    C        0      0        2 
  19 chr19_15195699     ZHar    G    C        0      0        2 
  19 chr19_15195699   Sample    G    C        1      2        2 
  19 chr19_15200174     AAsi    C    A        0      0        2 
  19 chr19_15200174     AKia    C    A        0      0        2 
  19 chr19_15200174     AOna    C    A        0      0        2 
  19 chr19_15200174     ASom    C    A        0      0        2 
  19 chr19_15200174     HCab    C    A        0      0        2 
  19 chr19_15200174     HPrz    C    A        0      0        2 
  19 chr19_15200174     ZBoe    C    A        1      2        2 
  19 chr19_15200174     ZGre    C    A        1      2        2 
  19 chr19_15200174     ZHar    C    A        0      0        2 
  19 chr19_15200174   Sample    C    A        0      0        2 
  19 chr19_15205675     AAsi    G    T        0      0        2 
  19 chr19_15205675     AKia    G    T        0      0        2 
  19 chr19_15205675     AOna    G    T        0      0        2 
  19 chr19_15205675     ASom    G    T        0      0        2 
  19 chr19_15205675     HCab    G    T        0      0        2 
  19 chr19_15205675     HPrz    G    T        0      0        2 
  19 chr19_15205675     ZBoe    G    T        0      0        2 
  19 chr19_15205675     ZGre    G    T        0      0        2 
  19 chr19_15205675     ZHar    G    T      0.5      1        2 
  19 chr19_15205675   Sample    G    T        0      0        2 
  19 chr19_15209959     AAsi    C    A        1      2        2 
  19 chr19_15209959     AKia    C    A        0      0        2 
  19 chr19_15209959     AOna    C    A        0      0        2 
  19 chr19_15209959     ASom    C    A      0.5      1        2 
  19 chr19_15209959     HCab    C    A        0      0        2 
  19 chr19_15209959     HPrz    C    A        0      0        2 
  19 chr19_15209959     ZBoe    C    A        0      0        2 
  19 chr19_15209959     ZGre    C    A        0      0        2 
  19 chr19_15209959     ZHar    C    A        0      0        2 
  19 chr19_15209959   Sample    C    A        0      0        2 
  19 chr19_15267991     AAsi    G    C        0      0        2 
  19 chr19_15267991     AKia    G    C        0      0        2 
  19 chr19_15267991     AOna    G    C        0      0        2 
  19 chr19_15267991     ASom    G    C        0      0        2 
  19 chr19_15267991     HCab    G    C        0      0        2 
  19 chr19_15267991     HPrz    G    C        0      0        2 
  19 chr19_15267991     ZBoe    G    C      0.5      1        2 
  19 chr19_15267991     ZGre    G    C        0      0        2 
  19 chr19_15267991     ZHar    G    C        0      0        2 
  19 chr19_15267991   Sample    G    C        0      0        2 
  19 chr19_15299384     AAsi    C    A        0      0        2 
  19 chr19_15299384     AKia    C    A        0      0        2 
  19 chr19_15299384     AOna    C    A        0      0        2 
  19 chr19_15299384     ASom    C    A        0      0        2 
  19 chr19_15299384     HCab    C    A        0      0        2 
  19 chr19_15299384     HPrz    C    A        0      0        2 
  19 chr19_15299384     ZBoe    C    A        1      2        2 
  19 chr19_15299384     ZGre    C    A        0      0        2 
  19 chr19_15299384     ZHar    C    A        0      0        2 
  19 chr19_15299384   Sample    C    A        0      0        2 
  19 chr19_15317099     AAsi    C    G        0      0        2 
  19 chr19_15317099     AKia    C    G        0      0        2 
  19 chr19_15317099     AOna    C    G        0      0        2 
  19 chr19_15317099     ASom    C    G        0      0        2 
  19 chr19_15317099     HCab    C    G        1      2        2 
  19 chr19_15317099     HPrz    C    G        1      2        2 
  19 chr19_15317099     ZBoe    C    G        0      0        2 
  19 chr19_15317099     ZGre    C    G        0      0        2 
  19 chr19_15317099     ZHar    C    G        0      0        2 
  19 chr19_15317099   Sample    C    G        1      2        2 
  19 chr19_15319748     AAsi    A    T        0      0        2 
  19 chr19_15319748     AKia    A    T        0      0        2 
  19 chr19_15319748     AOna    A    T        0      0        2 
  19 chr19_15319748     ASom    A    T        0      0        2 
  19 chr19_15319748     HCab    A    T        0      0        2 
  19 chr19_15319748     HPrz    A    T        0      0        2 
  19 chr19_15319748     ZBoe    A    T        0      0        2 
  19 chr19_15319748     ZGre    A    T      0.5      1        2 
  19 chr19_15319748     ZHar    A    T        0      0        2 
  19 chr19_15319748   Sample    A    T        0      0        2 
  19 chr19_15339549     AAsi    A    C        1      2        2 
  19 chr19_15339549     AKia    A    C        0      0        2 
  19 chr19_15339549     AOna    A    C        0      0        2 
  19 chr19_15339549     ASom    A    C        1      2        2 
  19 chr19_15339549     HCab    A    C        0      0        2 
  19 chr19_15339549     HPrz    A    C        0      0        2 
  19 chr19_15339549     ZBoe    A    C        0      0        2 
  19 chr19_15339549     ZGre    A    C        0      0        2 
  19 chr19_15339549     ZHar    A    C        0      0        2 
  19 chr19_15339549   Sample    A    C        0      0        2 
  19 chr19_15358722     AAsi    C    G        0      0        2 
  19 chr19_15358722     AKia    C    G        0      0        2 
  19 chr19_15358722     AOna    C    G        1      2        2 
  19 chr19_15358722     ASom    C    G        0      0        2 
  19 chr19_15358722     HCab    C    G        0      0        2 
  19 chr19_15358722     HPrz    C    G        0      0        2 
  19 chr19_15358722     ZBoe    C    G        0      0        2 
  19 chr19_15358722     ZGre    C    G        0      0        2 
  19 chr19_15358722     ZHar    C    G        0      0        2 
  19 chr19_15358722   Sample    C    G        0      0        2 
  19 chr19_15361526     AAsi    A    T        0      0        2 
  19 chr19_15361526     AKia    A    T        0      0        2 
  19 chr19_15361526     AOna    A    T        0      0        2 
  19 chr19_15361526     ASom    A    T        0      0        2 
  19 chr19_15361526     HCab    A    T        0      0        2 
  19 chr19_15361526     HPrz    A    T        0      0        2 
  19 chr19_15361526     ZBoe    A    T      0.5      1        2 
  19 chr19_15361526     ZGre    A    T      0.5      1        2 
  19 chr19_15361526     ZHar    A    T        0      0        2 
  19 chr19_15361526   Sample    A    T        0      0        2 
  19 chr19_15383035     AAsi    T    A        0      0        2 
  19 chr19_15383035     AKia    T    A      0.5      1        2 
  19 chr19_15383035     AOna    T    A        0      0        2 
  19 chr19_15383035     ASom    T    A        0      0        2 
  19 chr19_15383035     HCab    T    A        0      0        2 
  19 chr19_15383035     HPrz    T    A        0      0        2 
  19 chr19_15383035     ZBoe    T    A        0      0        2 
  19 chr19_15383035     ZGre    T    A        0      0        2 
  19 chr19_15383035     ZHar    T    A        0      0        2 
  19 chr19_15383035   Sample    T    A        0      0        2 
  19 chr19_15399806     AAsi    C    G      0.5      1        2 
  19 chr19_15399806     AKia    C    G        0      0        2 
  19 chr19_15399806     AOna    C    G        0      0        2 
  19 chr19_15399806     ASom    C    G      0.5      1        2 
  19 chr19_15399806     HCab    C    G        0      0        2 
  19 chr19_15399806     HPrz    C    G        0      0        2 
  19 chr19_15399806     ZBoe    C    G        0      0        2 
  19 chr19_15399806     ZGre    C    G        0      0        2 
  19 chr19_15399806     ZHar    C    G        0      0        2 
  19 chr19_15399806   Sample    C    G        0      0        2 
  19 chr19_15403811     AAsi    A    C        0      0        2 
  19 chr19_15403811     AKia    A    C        0      0        2 
  19 chr19_15403811     AOna    A    C        0      0        2 
  19 chr19_15403811     ASom    A    C        0      0        2 
  19 chr19_15403811     HCab    A    C        1      2        2 
  19 chr19_15403811     HPrz    A    C        1      2        2 
  19 chr19_15403811     ZBoe    A    C        0      0        2 
  19 chr19_15403811     ZGre    A    C        0      0        2 
  19 chr19_15403811     ZHar    A    C        0      0        2 
  19 chr19_15403811   Sample    A    C        1      2        2 
  19 chr19_15436744     AAsi    C    A        0      0        2 
  19 chr19_15436744     AKia    C    A        0      0        2 
  19 chr19_15436744     AOna    C    A        0      0        2 
  19 chr19_15436744     ASom    C    A        0      0        2 
  19 chr19_15436744     HCab    C    A        0      0        2 
  19 chr19_15436744     HPrz    C    A        0      0        2 
  19 chr19_15436744     ZBoe    C    A        1      2        2 
  19 chr19_15436744     ZGre    C    A        0      0        2 
  19 chr19_15436744     ZHar    C    A        0      0        2 
  19 chr19_15436744   Sample    C    A        0      0        2 
  19 chr19_15461222     AAsi    G    C        0      0        2 
  19 chr19_15461222     AKia    G    C        0      0        2 
  19 chr19_15461222     AOna    G    C        0      0        2 
  19 chr19_15461222     ASom    G    C        0      0        2 
  19 chr19_15461222     HCab    G    C        0      0        2 
  19 chr19_15461222     HPrz    G    C        0      0        2 
  19 chr19_15461222     ZBoe    G    C      0.5      1        2 
  19 chr19_15461222     ZGre    G    C        0      0        2 
  19 chr19_15461222     ZHar    G    C        0      0        2 
  19 chr19_15461222   Sample    G    C        0      0        2 
  19 chr19_15510609     AAsi    G    T        0      0        2 
  19 chr19_15510609     AKia    G    T      0.5      1        2 
  19 chr19_15510609     AOna    G    T        0      0        2 
  19 chr19_15510609     ASom    G    T        0      0        2 
  19 chr19_15510609     HCab    G    T        0      0        2 
  19 chr19_15510609     HPrz    G    T        0      0        2 
  19 chr19_15510609     ZBoe    G    T        0      0        2 
  19 chr19_15510609     ZGre    G    T        0      0        2 
  19 chr19_15510609     ZHar    G    T        0      0        2 
  19 chr19_15510609   Sample    G    T        0      0        2 
  19 chr19_15549847     AAsi    T    G        1      2        2 
  19 chr19_15549847     AKia    T    G        0      0        2 
  19 chr19_15549847     AOna    T    G        0      0        2 
  19 chr19_15549847     ASom    T    G        0      0        2 
  19 chr19_15549847     HCab    T    G        0      0        2 
  19 chr19_15549847     HPrz    T    G        0      0        2 
  19 chr19_15549847     ZBoe    T    G        0      0        2 
  19 chr19_15549847     ZGre    T    G        0      0        2 
  19 chr19_15549847     ZHar    T    G        0      0        2 
  19 chr19_15549847   Sample    T    G        0      0        2 
  19 chr19_15583076     AAsi    A    T        0      0        2 
  19 chr19_15583076     AKia    A    T        0      0        2 
  19 chr19_15583076     AOna    A    T        0      0        2 
  19 chr19_15583076     ASom    A    T      0.5      1        2 
  19 chr19_15583076     HCab    A    T        0      0        2 
  19 chr19_15583076     HPrz    A    T        0      0        2 
  19 chr19_15583076     ZBoe    A    T        0      0        2 
  19 chr19_15583076     ZGre    A    T        0      0        2 
  19 chr19_15583076     ZHar    A    T        0      0        2 
  19 chr19_15583076   Sample    A    T        0      0        2 
  19 chr19_15595024     AAsi    C    A        0      0        2 
  19 chr19_15595024     AKia    C    A        1      2        2 
  19 chr19_15595024     AOna    C    A        0      0        2 
  19 chr19_15595024     ASom    C    A        0      0        2 
  19 chr19_15595024     HCab    C    A        0      0        2 
  19 chr19_15595024     HPrz    C    A        0      0        2 
  19 chr19_15595024     ZBoe    C    A        0      0        2 
  19 chr19_15595024     ZGre    C    A        0      0        2 
  19 chr19_15595024     ZHar    C    A        0      0        2 
  19 chr19_15595024   Sample    C    A        0      0        2 
  19 chr19_15595429     AAsi    T    G        0      0        2 
  19 chr19_15595429     AKia    T    G        0      0        2 
  19 chr19_15595429     AOna    T    G        0      0        2 
  19 chr19_15595429     ASom    T    G      0.5      1        2 
  19 chr19_15595429     HCab    T    G        0      0        2 
  19 chr19_15595429     HPrz    T    G        0      0        2 
  19 chr19_15595429     ZBoe    T    G        0      0        2 
  19 chr19_15595429     ZGre    T    G        0      0        2 
  19 chr19_15595429     ZHar    T    G        0      0        2 
  19 chr19_15595429   Sample    T    G        0      0        2 
  19 chr19_15609312     AAsi    C    G        0      0        2 
  19 chr19_15609312     AKia    C    G        1      2        2 
  19 chr19_15609312     AOna    C    G      0.5      1        2 
  19 chr19_15609312     ASom    C    G        0      0        2 
  19 chr19_15609312     HCab    C    G        0      0        2 
  19 chr19_15609312     HPrz    C    G        0      0        2 
  19 chr19_15609312     ZBoe    C    G        0      0        2 
  19 chr19_15609312     ZGre    C    G        0      0        2 
  19 chr19_15609312     ZHar    C    G        0      0        2 
  19 chr19_15609312   Sample    C    G        0      0        2 
  19 chr19_15625827     AAsi    A    C        0      0        2 
  19 chr19_15625827     AKia    A    C        0      0        2 
  19 chr19_15625827     AOna    A    C        0      0        2 
  19 chr19_15625827     ASom    A    C        0      0        2 
  19 chr19_15625827     HCab    A    C        0      0        2 
  19 chr19_15625827     HPrz    A    C        0      0        2 
  19 chr19_15625827     ZBoe    A    C        0      0        2 
  19 chr19_15625827     ZGre    A    C        0      0        2 
  19 chr19_15625827     ZHar    A    C      0.5      1        2 
  19 chr19_15625827   Sample    A    C        0      0        2 
  19 chr19_15643357     AAsi    T    G        0      0        2 
  19 chr19_15643357     AKia    T    G        1      2        2 
  19 chr19_15643357     AOna    T    G        0      0        2 
  19 chr19_15643357     ASom    T    G        0      0        2 
  19 chr19_15643357     HCab    T    G        0      0        2 
  19 chr19_15643357     HPrz    T    G        0      0        2 
  19 chr19_15643357     ZBoe    T    G        0      0        2 
  19 chr19_15643357     ZGre    T    G        0      0        2 
  19 chr19_15643357     ZHar    T    G        0      0        2 
  19 chr19_15643357   Sample    T    G        0      0        2 
  19 chr19_15661628     AAsi    G    T        0      0        2 
  19 chr19_15661628     AKia    G    T        0      0        2 
  19 chr19_15661628     AOna    G    T        0      0        2 
  19 chr19_15661628     ASom    G    T        0      0        2 
  19 chr19_15661628     HCab    G    T        1      2        2 
  19 chr19_15661628     HPrz    G    T        1      2        2 
  19 chr19_15661628     ZBoe    G    T        0      0        2 
  19 chr19_15661628     ZGre    G    T        0      0        2 
  19 chr19_15661628     ZHar    G    T        0      0        2 
  19 chr19_15661628   Sample    G    T        1      2        2 
  19 chr19_15691488     AAsi    T    G        0      0        2 
  19 chr19_15691488     AKia    T    G        0      0        2 
  19 chr19_15691488     AOna    T    G        0      0        2 
  19 chr19_15691488     ASom    T    G        0      0        2 
  19 chr19_15691488     HCab    T    G        0      0        2 
  19 chr19_15691488     HPrz    T    G        0      0        2 
  19 chr19_15691488     ZBoe    T    G        1      2        2 
  19 chr19_15691488     ZGre    T    G        0      0        2 
  19 chr19_15691488     ZHar    T    G        1      2        2 
  19 chr19_15691488   Sample    T    G        0      0        2 
  19 chr19_15722919     AAsi    A    T        0      0        2 
  19 chr19_15722919     AKia    A    T        0      0        2 
  19 chr19_15722919     AOna    A    T        0      0        2 
  19 chr19_15722919     ASom    A    T        0      0        2 
  19 chr19_15722919     HCab    A    T        0      0        2 
  19 chr19_15722919     HPrz    A    T        0      0        2 
  19 chr19_15722919     ZBoe    A    T      0.5      1        2 
  19 chr19_15722919     ZGre    A    T        0      0        2 
  19 chr19_15722919     ZHar    A    T        0      0        2 
  19 chr19_15722919   Sample    A    T        0      0        2 
  19 chr19_15742516     AAsi    T    G        0      0        2 
  19 chr19_15742516     AKia    T    G        0      0        2 
  19 chr19_15742516     AOna    T    G        0      0        2 
  19 chr19_15742516     ASom    T    G        0      0        2 
  19 chr19_15742516     HCab    T    G        0      0        2 
  19 chr19_15742516     HPrz    T    G        0      0        2 
  19 chr19_15742516     ZBoe    T    G        1      2        2 
  19 chr19_15742516     ZGre    T    G        0      0        2 
  19 chr19_15742516     ZHar    T    G        0      0        2 
  19 chr19_15742516   Sample    T    G        0      0        2 
  19 chr19_15778113     AAsi    T    A        0      0        2 
  19 chr19_15778113     AKia    T    A        0      0        2 
  19 chr19_15778113     AOna    T    A        0      0        2 
  19 chr19_15778113     ASom    T    A        0      0        2 
  19 chr19_15778113     HCab    T    A        0      0        2 
  19 chr19_15778113     HPrz    T    A        0      0        2 
  19 chr19_15778113     ZBoe    T    A        1      2        2 
  19 chr19_15778113     ZGre    T    A        0      0        2 
  19 chr19_15778113     ZHar    T    A        1      2        2 
  19 chr19_15778113   Sample    T    A        0      0        2 
  19 chr19_15780294     AAsi    A    T        0      0        2 
  19 chr19_15780294     AKia    A    T        0      0        2 
  19 chr19_15780294     AOna    A    T        0      0        2 
  19 chr19_15780294     ASom    A    T        0      0        2 
  19 chr19_15780294     HCab    A    T        1      2        2 
  19 chr19_15780294     HPrz    A    T        1      2        2 
  19 chr19_15780294     ZBoe    A    T        0      0        2 
  19 chr19_15780294     ZGre    A    T        0      0        2 
  19 chr19_15780294     ZHar    A    T        0      0        2 
  19 chr19_15780294   Sample    A    T        1      2        2 
  19 chr19_15824699     AAsi    G    C        0      0        2 
  19 chr19_15824699     AKia    G    C        0      0        2 
  19 chr19_15824699     AOna    G    C        0      0        2 
  19 chr19_15824699     ASom    G    C        0      0        2 
  19 chr19_15824699     HCab    G    C        0      0        2 
  19 chr19_15824699     HPrz    G    C        0      0        2 
  19 chr19_15824699     ZBoe    G    C        1      2        2 
  19 chr19_15824699     ZGre    G    C      0.5      1        2 
  19 chr19_15824699     ZHar    G    C        0      0        2 
  19 chr19_15824699   Sample    G    C        0      0        2 
  19 chr19_15865086     AAsi    T    A        0      0        2 
  19 chr19_15865086     AKia    T    A        0      0        2 
  19 chr19_15865086     AOna    T    A        0      0        2 
  19 chr19_15865086     ASom    T    A        0      0        2 
  19 chr19_15865086     HCab    T    A        1      2        2 
  19 chr19_15865086     HPrz    T    A        1      2        2 
  19 chr19_15865086     ZBoe    T    A        0      0        2 
  19 chr19_15865086     ZGre    T    A        0      0        2 
  19 chr19_15865086     ZHar    T    A        0      0        2 
  19 chr19_15865086   Sample    T    A        1      2        2 
  19 chr19_15869431     AAsi    C    A        1      2        2 
  19 chr19_15869431     AKia    C    A        1      2        2 
  19 chr19_15869431     AOna    C    A        1      2        2 
  19 chr19_15869431     ASom    C    A        1      2        2 
  19 chr19_15869431     HCab    C    A        0      0        2 
  19 chr19_15869431     HPrz    C    A        0      0        2 
  19 chr19_15869431     ZBoe    C    A        0      0        2 
  19 chr19_15869431     ZGre    C    A        0      0        2 
  19 chr19_15869431     ZHar    C    A        1      2        2 
  19 chr19_15869431   Sample    C    A        0      0        2 
  19 chr19_15888946     AAsi    C    G        0      0        2 
  19 chr19_15888946     AKia    C    G        0      0        2 
  19 chr19_15888946     AOna    C    G        0      0        2 
  19 chr19_15888946     ASom    C    G        0      0        2 
  19 chr19_15888946     HCab    C    G        1      2        2 
  19 chr19_15888946     HPrz    C    G        1      2        2 
  19 chr19_15888946     ZBoe    C    G        0      0        2 
  19 chr19_15888946     ZGre    C    G        0      0        2 
  19 chr19_15888946     ZHar    C    G        0      0        2 
  19 chr19_15888946   Sample    C    G        1      2        2 
  19 chr19_15936176     AAsi    T    G        0      0        2 
  19 chr19_15936176     AKia    T    G        0      0        2 
  19 chr19_15936176     AOna    T    G        0      0        2 
  19 chr19_15936176     ASom    T    G        0      0        2 
  19 chr19_15936176     HCab    T    G        0      0        2 
  19 chr19_15936176     HPrz    T    G        0      0        2 
  19 chr19_15936176     ZBoe    T    G        0      0        2 
  19 chr19_15936176     ZGre    T    G        0      0        2 
  19 chr19_15936176     ZHar    T    G      0.5      1        2 
  19 chr19_15936176   Sample    T    G        0      0        2 
  19 chr19_15974504     AAsi    G    T        0      0        2 
  19 chr19_15974504     AKia    G    T        0      0        2 
  19 chr19_15974504     AOna    G    T        0      0        2 
  19 chr19_15974504     ASom    G    T        0      0        2 
  19 chr19_15974504     HCab    G    T        0      0        2 
  19 chr19_15974504     HPrz    G    T        0      0        2 
  19 chr19_15974504     ZBoe    G    T        0      0        2 
  19 chr19_15974504     ZGre    G    T      0.5      1        2 
  19 chr19_15974504     ZHar    G    T        0      0        2 
  19 chr19_15974504   Sample    G    T        0      0        2 
  19 chr19_15998905     AAsi    A    T        0      0        2 
  19 chr19_15998905     AKia    A    T        0      0        2 
  19 chr19_15998905     AOna    A    T        0      0        2 
  19 chr19_15998905     ASom    A    T        0      0        2 
  19 chr19_15998905     HCab    A    T        0      0        2 
  19 chr19_15998905     HPrz    A    T        0      0        2 
  19 chr19_15998905     ZBoe    A    T      0.5      1        2 
  19 chr19_15998905     ZGre    A    T        0      0        2 
  19 chr19_15998905     ZHar    A    T        0      0        2 
  19 chr19_15998905   Sample    A    T        0      0        2 
  19 chr19_16002585     AAsi    T    G        0      0        2 
  19 chr19_16002585     AKia    T    G        0      0        2 
  19 chr19_16002585     AOna    T    G        0      0        2 
  19 chr19_16002585     ASom    T    G        0      0        2 
  19 chr19_16002585     HCab    T    G        0      0        2 
  19 chr19_16002585     HPrz    T    G        0      0        2 
  19 chr19_16002585     ZBoe    T    G        0      0        2 
  19 chr19_16002585     ZGre    T    G      0.5      1        2 
  19 chr19_16002585     ZHar    T    G        0      0        2 
  19 chr19_16002585   Sample    T    G        0      0        2 
  19 chr19_16042462     AAsi    G    T        0      0        2 
  19 chr19_16042462     AKia    G    T        0      0        2 
  19 chr19_16042462     AOna    G    T        0      0        2 
  19 chr19_16042462     ASom    G    T        0      0        2 
  19 chr19_16042462     HCab    G    T        0      0        2 
  19 chr19_16042462     HPrz    G    T        0      0        2 
  19 chr19_16042462     ZBoe    G    T        0      0        2 
  19 chr19_16042462     ZGre    G    T        0      0        2 
  19 chr19_16042462     ZHar    G    T        1      2        2 
  19 chr19_16042462   Sample    G    T        0      0        2 
  19 chr19_16049404     AAsi    G    C        0      0        2 
  19 chr19_16049404     AKia    G    C        0      0        2 
  19 chr19_16049404     AOna    G    C        0      0        2 
  19 chr19_16049404     ASom    G    C        0      0        2 
  19 chr19_16049404     HCab    G    C        1      2        2 
  19 chr19_16049404     HPrz    G    C        1      2        2 
  19 chr19_16049404     ZBoe    G    C        0      0        2 
  19 chr19_16049404     ZGre    G    C        0      0        2 
  19 chr19_16049404     ZHar    G    C        0      0        2 
  19 chr19_16049404   Sample    G    C        1      2        2 
  19 chr19_16051083     AAsi    G    C        0      0        2 
  19 chr19_16051083     AKia    G    C        0      0        2 
  19 chr19_16051083     AOna    G    C        0      0        2 
  19 chr19_16051083     ASom    G    C        0      0        2 
  19 chr19_16051083     HCab    G    C        1      2        2 
  19 chr19_16051083     HPrz    G    C        1      2        2 
  19 chr19_16051083     ZBoe    G    C        0      0        2 
  19 chr19_16051083     ZGre    G    C        0      0        2 
  19 chr19_16051083     ZHar    G    C        0      0        2 
  19 chr19_16051083   Sample    G    C        1      2        2 
  19 chr19_16058188     AAsi    G    C        0      0        2 
  19 chr19_16058188     AKia    G    C        0      0        2 
  19 chr19_16058188     AOna    G    C      0.5      1        2 
  19 chr19_16058188     ASom    G    C        0      0        2 
  19 chr19_16058188     HCab    G    C        1      2        2 
  19 chr19_16058188     HPrz    G    C        1      2        2 
  19 chr19_16058188     ZBoe    G    C        0      0        2 
  19 chr19_16058188     ZGre    G    C        0      0        2 
  19 chr19_16058188     ZHar    G    C        0      0        2 
  19 chr19_16058188   Sample    G    C        1      2        2 
  19 chr19_16062867     AAsi    T    G        0      0        2 
  19 chr19_16062867     AKia    T    G        0      0        2 
  19 chr19_16062867     AOna    T    G      0.5      1        2 
  19 chr19_16062867     ASom    T    G        0      0        2 
  19 chr19_16062867     HCab    T    G        0      0        2 
  19 chr19_16062867     HPrz    T    G        0      0        2 
  19 chr19_16062867     ZBoe    T    G        0      0        2 
  19 chr19_16062867     ZGre    T    G        0      0        2 
  19 chr19_16062867     ZHar    T    G        0      0        2 
  19 chr19_16062867   Sample    T    G        0      0        2 
  19 chr19_16092120     AAsi    C    G        0      0        2 
  19 chr19_16092120     AKia    C    G        1      2        2 
  19 chr19_16092120     AOna    C    G        0      0        2 
  19 chr19_16092120     ASom    C    G        0      0        2 
  19 chr19_16092120     HCab    C    G        0      0        2 
  19 chr19_16092120     HPrz    C    G        0      0        2 
  19 chr19_16092120     ZBoe    C    G        0      0        2 
  19 chr19_16092120     ZGre    C    G        0      0        2 
  19 chr19_16092120     ZHar    C    G        0      0        2 
  19 chr19_16092120   Sample    C    G        0      0        2 
  19 chr19_16096887     AAsi    C    G        0      0        2 
  19 chr19_16096887     AKia    C    G        1      2        2 
  19 chr19_16096887     AOna    C    G      0.5      1        2 
  19 chr19_16096887     ASom    C    G        0      0        2 
  19 chr19_16096887     HCab    C    G        1      2        2 
  19 chr19_16096887     HPrz    C    G        1      2        2 
  19 chr19_16096887     ZBoe    C    G        0      0        2 
  19 chr19_16096887     ZGre    C    G        0      0        2 
  19 chr19_16096887     ZHar    C    G        0      0        2 
  19 chr19_16096887   Sample    C    G        1      2        2 
  19 chr19_16100309     AAsi    C    G        0      0        2 
  19 chr19_16100309     AKia    C    G        0      0        2 
  19 chr19_16100309     AOna    C    G        0      0        2 
  19 chr19_16100309     ASom    C    G        0      0        2 
  19 chr19_16100309     HCab    C    G        0      0        2 
  19 chr19_16100309     HPrz    C    G        0      0        2 
  19 chr19_16100309     ZBoe    C    G        0      0        2 
  19 chr19_16100309     ZGre    C    G        0      0        2 
  19 chr19_16100309     ZHar    C    G      0.5      1        2 
  19 chr19_16100309   Sample    C    G        0      0        2 
  19 chr19_16107882     AAsi    C    A        0      0        2 
  19 chr19_16107882     AKia    C    A        0      0        2 
  19 chr19_16107882     AOna    C    A        0      0        2 
  19 chr19_16107882     ASom    C    A        0      0        2 
  19 chr19_16107882     HCab    C    A        0      0        2 
  19 chr19_16107882     HPrz    C    A        0      0        2 
  19 chr19_16107882     ZBoe    C    A      0.5      1        2 
  19 chr19_16107882     ZGre    C    A        0      0        2 
  19 chr19_16107882     ZHar    C    A        0      0        2 
  19 chr19_16107882   Sample    C    A        0      0        2 
  19 chr19_16117683     AAsi    A    C        0      0        2 
  19 chr19_16117683     AKia    A    C        0      0        2 
  19 chr19_16117683     AOna    A    C      0.5      1        2 
  19 chr19_16117683     ASom    A    C        0      0        2 
  19 chr19_16117683     HCab    A    C        0      0        2 
  19 chr19_16117683     HPrz    A    C        0      0        2 
  19 chr19_16117683     ZBoe    A    C        0      0        2 
  19 chr19_16117683     ZGre    A    C        0      0        2 
  19 chr19_16117683     ZHar    A    C        0      0        2 
  19 chr19_16117683   Sample    A    C        0      0        2 
  19 chr19_16127126     AAsi    A    T        0      0        2 
  19 chr19_16127126     AKia    A    T        0      0        2 
  19 chr19_16127126     AOna    A    T        0      0        2 
  19 chr19_16127126     ASom    A    T        1      2        2 
  19 chr19_16127126     HCab    A    T        0      0        2 
  19 chr19_16127126     HPrz    A    T        0      0        2 
  19 chr19_16127126     ZBoe    A    T        0      0        2 
  19 chr19_16127126     ZGre    A    T        0      0        2 
  19 chr19_16127126     ZHar    A    T        0      0        2 
  19 chr19_16127126   Sample    A    T        0      0        2 
  19 chr19_16149573     AAsi    G    C        0      0        2 
  19 chr19_16149573     AKia    G    C        1      2        2 
  19 chr19_16149573     AOna    G    C        1      2        2 
  19 chr19_16149573     ASom    G    C        0      0        2 
  19 chr19_16149573     HCab    G    C        0      0        2 
  19 chr19_16149573     HPrz    G    C        0      0        2 
  19 chr19_16149573     ZBoe    G    C        0      0        2 
  19 chr19_16149573     ZGre    G    C        0      0        2 
  19 chr19_16149573     ZHar    G    C        0      0        2 
  19 chr19_16149573   Sample    G    C        0      0        2 
  19 chr19_16175783     AAsi    G    C        0      0        2 
  19 chr19_16175783     AKia    G    C        0      0        2 
  19 chr19_16175783     AOna    G    C        0      0        2 
  19 chr19_16175783     ASom    G    C        0      0        2 
  19 chr19_16175783     HCab    G    C      0.5      1        2 
  19 chr19_16175783     HPrz    G    C        0      0        2 
  19 chr19_16175783     ZBoe    G    C        0      0        2 
  19 chr19_16175783     ZGre    G    C        0      0        2 
  19 chr19_16175783     ZHar    G    C        0      0        2 
  19 chr19_16175783   Sample    G    C        0      0        2 
  19 chr19_16178272     AAsi    T    A        0      0        2 
  19 chr19_16178272     AKia    T    A        0      0        2 
  19 chr19_16178272     AOna    T    A        0      0        2 
  19 chr19_16178272     ASom    T    A        0      0        2 
  19 chr19_16178272     HCab    T    A        0      0        2 
  19 chr19_16178272     HPrz    T    A        0      0        2 
  19 chr19_16178272     ZBoe    T    A        0      0        2 
  19 chr19_16178272     ZGre    T    A        1      2        2 
  19 chr19_16178272     ZHar    T    A        0      0        2 
  19 chr19_16178272   Sample    T    A        0      0        2 
  19 chr19_16211239     AAsi    C    G        0      0        2 
  19 chr19_16211239     AKia    C    G        0      0        2 
  19 chr19_16211239     AOna    C    G        0      0        2 
  19 chr19_16211239     ASom    C    G        0      0        2 
  19 chr19_16211239     HCab    C    G        0      0        2 
  19 chr19_16211239     HPrz    C    G        0      0        2 
  19 chr19_16211239     ZBoe    C    G        1      2        2 
  19 chr19_16211239     ZGre    C    G        1      2        2 
  19 chr19_16211239     ZHar    C    G        0      0        2 
  19 chr19_16211239   Sample    C    G        0      0        2 
  19 chr19_16221634     AAsi    C    G        0      0        2 
  19 chr19_16221634     AKia    C    G        0      0        2 
  19 chr19_16221634     AOna    C    G        0      0        2 
  19 chr19_16221634     ASom    C    G        0      0        2 
  19 chr19_16221634     HCab    C    G        1      2        2 
  19 chr19_16221634     HPrz    C    G        1      2        2 
  19 chr19_16221634     ZBoe    C    G        0      0        2 
  19 chr19_16221634     ZGre    C    G        0      0        2 
  19 chr19_16221634     ZHar    C    G        0      0        2 
  19 chr19_16221634   Sample    C    G        1      2        2 
  19 chr19_16222165     AAsi    C    G        0      0        2 
  19 chr19_16222165     AKia    C    G        0      0        2 
  19 chr19_16222165     AOna    C    G        0      0        2 
  19 chr19_16222165     ASom    C    G        0      0        2 
  19 chr19_16222165     HCab    C    G        0      0        2 
  19 chr19_16222165     HPrz    C    G        0      0        2 
  19 chr19_16222165     ZBoe    C    G      0.5      1        2 
  19 chr19_16222165     ZGre    C    G        0      0        2 
  19 chr19_16222165     ZHar    C    G        0      0        2 
  19 chr19_16222165   Sample    C    G        0      0        2 
  19 chr19_16229792     AAsi    A    C      0.5      1        2 
  19 chr19_16229792     AKia    A    C        0      0        2 
  19 chr19_16229792     AOna    A    C        0      0        2 
  19 chr19_16229792     ASom    A    C        0      0        2 
  19 chr19_16229792     HCab    A    C        0      0        2 
  19 chr19_16229792     HPrz    A    C        0      0        2 
  19 chr19_16229792     ZBoe    A    C        0      0        2 
  19 chr19_16229792     ZGre    A    C        0      0        2 
  19 chr19_16229792     ZHar    A    C        0      0        2 
  19 chr19_16229792   Sample    A    C        0      0        2 
  19 chr19_16289001     AAsi    C    A        0      0        2 
  19 chr19_16289001     AKia    C    A        0      0        2 
  19 chr19_16289001     AOna    C    A        0      0        2 
  19 chr19_16289001     ASom    C    A        0      0        2 
  19 chr19_16289001     HCab    C    A        0      0        2 
  19 chr19_16289001     HPrz    C    A        0      0        2 
  19 chr19_16289001     ZBoe    C    A        0      0        2 
  19 chr19_16289001     ZGre    C    A        1      2        2 
  19 chr19_16289001     ZHar    C    A        0      0        2 
  19 chr19_16289001   Sample    C    A        0      0        2 
  19 chr19_16300160     AAsi    G    T        0      0        2 
  19 chr19_16300160     AKia    G    T        0      0        2 
  19 chr19_16300160     AOna    G    T      0.5      1        2 
  19 chr19_16300160     ASom    G    T        0      0        2 
  19 chr19_16300160     HCab    G    T        0      0        2 
  19 chr19_16300160     HPrz    G    T        0      0        2 
  19 chr19_16300160     ZBoe    G    T        0      0        2 
  19 chr19_16300160     ZGre    G    T        0      0        2 
  19 chr19_16300160     ZHar    G    T        0      0        2 
  19 chr19_16300160   Sample    G    T        0      0        2 
  19 chr19_16302715     AAsi    A    C        0      0        2 
  19 chr19_16302715     AKia    A    C        0      0        2 
  19 chr19_16302715     AOna    A    C        0      0        2 
  19 chr19_16302715     ASom    A    C        0      0        2 
  19 chr19_16302715     HCab    A    C      0.5      1        2 
  19 chr19_16302715     HPrz    A    C      0.5      1        2 
  19 chr19_16302715     ZBoe    A    C        0      0        2 
  19 chr19_16302715     ZGre    A    C        0      0        2 
  19 chr19_16302715     ZHar    A    C        0      0        2 
  19 chr19_16302715   Sample    A    C        0      0        2 
  19 chr19_16318754     AAsi    G    C        0      0        2 
  19 chr19_16318754     AKia    G    C        0      0        2 
  19 chr19_16318754     AOna    G    C        0      0        2 
  19 chr19_16318754     ASom    G    C        0      0        2 
  19 chr19_16318754     HCab    G    C        1      2        2 
  19 chr19_16318754     HPrz    G    C        1      2        2 
  19 chr19_16318754     ZBoe    G    C        0      0        2 
  19 chr19_16318754     ZGre    G    C        0      0        2 
  19 chr19_16318754     ZHar    G    C        0      0        2 
  19 chr19_16318754   Sample    G    C        1      2        2 
  19 chr19_16330540     AAsi    C    G        0      0        2 
  19 chr19_16330540     AKia    C    G      0.5      1        2 
  19 chr19_16330540     AOna    C    G        0      0        2 
  19 chr19_16330540     ASom    C    G        0      0        2 
  19 chr19_16330540     HCab    C    G        0      0        2 
  19 chr19_16330540     HPrz    C    G        0      0        2 
  19 chr19_16330540     ZBoe    C    G        0      0        2 
  19 chr19_16330540     ZGre    C    G        0      0        2 
  19 chr19_16330540     ZHar    C    G        0      0        2 
  19 chr19_16330540   Sample    C    G        0      0        2 
  19 chr19_16332602     AAsi    A    C        0      0        2 
  19 chr19_16332602     AKia    A    C        0      0        2 
  19 chr19_16332602     AOna    A    C        0      0        2 
  19 chr19_16332602     ASom    A    C        0      0        2 
  19 chr19_16332602     HCab    A    C        0      0        2 
  19 chr19_16332602     HPrz    A    C        0      0        2 
  19 chr19_16332602     ZBoe    A    C        0      0        2 
  19 chr19_16332602     ZGre    A    C        1      2        2 
  19 chr19_16332602     ZHar    A    C        0      0        2 
  19 chr19_16332602   Sample    A    C        0      0        2 
  19 chr19_16335541     AAsi    C    A        0      0        2 
  19 chr19_16335541     AKia    C    A        0      0        2 
  19 chr19_16335541     AOna    C    A        0      0        2 
  19 chr19_16335541     ASom    C    A        0      0        2 
  19 chr19_16335541     HCab    C    A        1      2        2 
  19 chr19_16335541     HPrz    C    A        1      2        2 
  19 chr19_16335541     ZBoe    C    A        0      0        2 
  19 chr19_16335541     ZGre    C    A        0      0        2 
  19 chr19_16335541     ZHar    C    A        0      0        2 
  19 chr19_16335541   Sample    C    A        1      2        2 
  19 chr19_16375931     AAsi    A    C        1      2        2 
  19 chr19_16375931     AKia    A    C        0      0        2 
  19 chr19_16375931     AOna    A    C        0      0        2 
  19 chr19_16375931     ASom    A    C        0      0        2 
  19 chr19_16375931     HCab    A    C        0      0        2 
  19 chr19_16375931     HPrz    A    C        0      0        2 
  19 chr19_16375931     ZBoe    A    C        0      0        2 
  19 chr19_16375931     ZGre    A    C        0      0        2 
  19 chr19_16375931     ZHar    A    C        0      0        2 
  19 chr19_16375931   Sample    A    C        0      0        2 
  19 chr19_16380393     AAsi    G    T        1      2        2 
  19 chr19_16380393     AKia    G    T        0      0        2 
  19 chr19_16380393     AOna    G    T        0      0        2 
  19 chr19_16380393     ASom    G    T        0      0        2 
  19 chr19_16380393     HCab    G    T        0      0        2 
  19 chr19_16380393     HPrz    G    T        0      0        2 
  19 chr19_16380393     ZBoe    G    T        0      0        2 
  19 chr19_16380393     ZGre    G    T        0      0        2 
  19 chr19_16380393     ZHar    G    T        0      0        2 
  19 chr19_16380393   Sample    G    T        0      0        2 
  19 chr19_16380666     AAsi    T    A        0      0        2 
  19 chr19_16380666     AKia    T    A        0      0        2 
  19 chr19_16380666     AOna    T    A        0      0        2 
  19 chr19_16380666     ASom    T    A      0.5      1        2 
  19 chr19_16380666     HCab    T    A        0      0        2 
  19 chr19_16380666     HPrz    T    A        0      0        2 
  19 chr19_16380666     ZBoe    T    A        0      0        2 
  19 chr19_16380666     ZGre    T    A        0      0        2 
  19 chr19_16380666     ZHar    T    A        0      0        2 
  19 chr19_16380666   Sample    T    A        0      0        2 
  19 chr19_16383563     AAsi    G    C        0      0        2 
  19 chr19_16383563     AKia    G    C        0      0        2 
  19 chr19_16383563     AOna    G    C        0      0        2 
  19 chr19_16383563     ASom    G    C        0      0        2 
  19 chr19_16383563     HCab    G    C        0      0        2 
  19 chr19_16383563     HPrz    G    C        0      0        2 
  19 chr19_16383563     ZBoe    G    C        0      0        2 
  19 chr19_16383563     ZGre    G    C        1      2        2 
  19 chr19_16383563     ZHar    G    C        0      0        2 
  19 chr19_16383563   Sample    G    C        0      0        2 
  19 chr19_16387875     AAsi    C    A        0      0        2 
  19 chr19_16387875     AKia    C    A        1      2        2 
  19 chr19_16387875     AOna    C    A      0.5      1        2 
  19 chr19_16387875     ASom    C    A        0      0        2 
  19 chr19_16387875     HCab    C    A        0      0        2 
  19 chr19_16387875     HPrz    C    A        0      0        2 
  19 chr19_16387875     ZBoe    C    A        0      0        2 
  19 chr19_16387875     ZGre    C    A        0      0        2 
  19 chr19_16387875     ZHar    C    A        0      0        2 
  19 chr19_16387875   Sample    C    A        0      0        2 
  19 chr19_16396188     AAsi    G    C        0      0        2 
  19 chr19_16396188     AKia    G    C        0      0        2 
  19 chr19_16396188     AOna    G    C        0      0        2 
  19 chr19_16396188     ASom    G    C        0      0        2 
  19 chr19_16396188     HCab    G    C      0.5      1        2 
  19 chr19_16396188     HPrz    G    C      0.5      1        2 
  19 chr19_16396188     ZBoe    G    C        0      0        2 
  19 chr19_16396188     ZGre    G    C        0      0        2 
  19 chr19_16396188     ZHar    G    C        0      0        2 
  19 chr19_16396188   Sample    G    C        0      0        2 
  19 chr19_16399898     AAsi    C    G        0      0        2 
  19 chr19_16399898     AKia    C    G        0      0        2 
  19 chr19_16399898     AOna    C    G        0      0        2 
  19 chr19_16399898     ASom    C    G        0      0        2 
  19 chr19_16399898     HCab    C    G        1      2        2 
  19 chr19_16399898     HPrz    C    G        1      2        2 
  19 chr19_16399898     ZBoe    C    G        0      0        2 
  19 chr19_16399898     ZGre    C    G        0      0        2 
  19 chr19_16399898     ZHar    C    G        0      0        2 
  19 chr19_16399898   Sample    C    G        1      2        2 
  19 chr19_16404875     AAsi    C    G        0      0        2 
  19 chr19_16404875     AKia    C    G        0      0        2 
  19 chr19_16404875     AOna    C    G        0      0        2 
  19 chr19_16404875     ASom    C    G        0      0        2 
  19 chr19_16404875     HCab    C    G        0      0        2 
  19 chr19_16404875     HPrz    C    G        0      0        2 
  19 chr19_16404875     ZBoe    C    G        0      0        2 
  19 chr19_16404875     ZGre    C    G        1      2        2 
  19 chr19_16404875     ZHar    C    G        0      0        2 
  19 chr19_16404875   Sample    C    G        0      0        2 
  19 chr19_16437064     AAsi    A    C        0      0        2 
  19 chr19_16437064     AKia    A    C      0.5      1        2 
  19 chr19_16437064     AOna    A    C        0      0        2 
  19 chr19_16437064     ASom    A    C        0      0        2 
  19 chr19_16437064     HCab    A    C        0      0        2 
  19 chr19_16437064     HPrz    A    C        0      0        2 
  19 chr19_16437064     ZBoe    A    C        0      0        2 
  19 chr19_16437064     ZGre    A    C        0      0        2 
  19 chr19_16437064     ZHar    A    C        0      0        2 
  19 chr19_16437064   Sample    A    C        0      0        2 
  19 chr19_16448474     AAsi    T    A        0      0        2 
  19 chr19_16448474     AKia    T    A        0      0        2 
  19 chr19_16448474     AOna    T    A        0      0        2 
  19 chr19_16448474     ASom    T    A        0      0        2 
  19 chr19_16448474     HCab    T    A        0      0        2 
  19 chr19_16448474     HPrz    T    A        0      0        2 
  19 chr19_16448474     ZBoe    T    A        0      0        2 
  19 chr19_16448474     ZGre    T    A        1      2        2 
  19 chr19_16448474     ZHar    T    A        0      0        2 
  19 chr19_16448474   Sample    T    A        0      0        2 
  19 chr19_16509960     AAsi    G    T        0      0        2 
  19 chr19_16509960     AKia    G    T        0      0        2 
  19 chr19_16509960     AOna    G    T        0      0        2 
  19 chr19_16509960     ASom    G    T        0      0        2 
  19 chr19_16509960     HCab    G    T        0      0        2 
  19 chr19_16509960     HPrz    G    T        0      0        2 
  19 chr19_16509960     ZBoe    G    T        0      0        2 
  19 chr19_16509960     ZGre    G    T        0      0        2 
  19 chr19_16509960     ZHar    G    T        1      2        2 
  19 chr19_16509960   Sample    G    T        0      0        2 
  19 chr19_16522620     AAsi    C    A        0      0        2 
  19 chr19_16522620     AKia    C    A        0      0        2 
  19 chr19_16522620     AOna    C    A        0      0        2 
  19 chr19_16522620     ASom    C    A        0      0        2 
  19 chr19_16522620     HCab    C    A        0      0        2 
  19 chr19_16522620     HPrz    C    A        0      0        2 
  19 chr19_16522620     ZBoe    C    A      0.5      1        2 
  19 chr19_16522620     ZGre    C    A        0      0        2 
  19 chr19_16522620     ZHar    C    A        1      2        2 
  19 chr19_16522620   Sample    C    A        0      0        2 
  19 chr19_16543739     AAsi    T    G        0      0        2 
  19 chr19_16543739     AKia    T    G        0      0        2 
  19 chr19_16543739     AOna    T    G        0      0        2 
  19 chr19_16543739     ASom    T    G        0      0        2 
  19 chr19_16543739     HCab    T    G        0      0        2 
  19 chr19_16543739     HPrz    T    G        0      0        2 
  19 chr19_16543739     ZBoe    T    G        0      0        2 
  19 chr19_16543739     ZGre    T    G        1      2        2 
  19 chr19_16543739     ZHar    T    G        0      0        2 
  19 chr19_16543739   Sample    T    G        0      0        2 
  19 chr19_16565830     AAsi    A    C        0      0        2 
  19 chr19_16565830     AKia    A    C        0      0        2 
  19 chr19_16565830     AOna    A    C        0      0        2 
  19 chr19_16565830     ASom    A    C        0      0        2 
  19 chr19_16565830     HCab    A    C        0      0        2 
  19 chr19_16565830     HPrz    A    C        0      0        2 
  19 chr19_16565830     ZBoe    A    C        0      0        2 
  19 chr19_16565830     ZGre    A    C        1      2        2 
  19 chr19_16565830     ZHar    A    C        0      0        2 
  19 chr19_16565830   Sample    A    C        0      0        2 
  19 chr19_16577129     AAsi    G    T        0      0        2 
  19 chr19_16577129     AKia    G    T        0      0        2 
  19 chr19_16577129     AOna    G    T        0      0        2 
  19 chr19_16577129     ASom    G    T        0      0        2 
  19 chr19_16577129     HCab    G    T        0      0        2 
  19 chr19_16577129     HPrz    G    T        0      0        2 
  19 chr19_16577129     ZBoe    G    T        0      0        2 
  19 chr19_16577129     ZGre    G    T        1      2        2 
  19 chr19_16577129     ZHar    G    T        0      0        2 
  19 chr19_16577129   Sample    G    T        0      0        2 
  19 chr19_16595510     AAsi    A    T        0      0        2 
  19 chr19_16595510     AKia    A    T        0      0        2 
  19 chr19_16595510     AOna    A    T        0      0        2 
  19 chr19_16595510     ASom    A    T        0      0        2 
  19 chr19_16595510     HCab    A    T        1      2        2 
  19 chr19_16595510     HPrz    A    T        1      2        2 
  19 chr19_16595510     ZBoe    A    T        0      0        2 
  19 chr19_16595510     ZGre    A    T        0      0        2 
  19 chr19_16595510     ZHar    A    T        0      0        2 
  19 chr19_16595510   Sample    A    T        1      2        2 
  19 chr19_16612247     AAsi    A    T        0      0        2 
  19 chr19_16612247     AKia    A    T        0      0        2 
  19 chr19_16612247     AOna    A    T        0      0        2 
  19 chr19_16612247     ASom    A    T        0      0        2 
  19 chr19_16612247     HCab    A    T        0      0        2 
  19 chr19_16612247     HPrz    A    T      0.5      1        2 
  19 chr19_16612247     ZBoe    A    T        0      0        2 
  19 chr19_16612247     ZGre    A    T        0      0        2 
  19 chr19_16612247     ZHar    A    T        0      0        2 
  19 chr19_16612247   Sample    A    T        0      0        2 
  19 chr19_16621936     AAsi    T    A        0      0        2 
  19 chr19_16621936     AKia    T    A        0      0        2 
  19 chr19_16621936     AOna    T    A        0      0        2 
  19 chr19_16621936     ASom    T    A        0      0        2 
  19 chr19_16621936     HCab    T    A        1      2        2 
  19 chr19_16621936     HPrz    T    A        1      2        2 
  19 chr19_16621936     ZBoe    T    A        0      0        2 
  19 chr19_16621936     ZGre    T    A        0      0        2 
  19 chr19_16621936     ZHar    T    A        0      0        2 
  19 chr19_16621936   Sample    T    A        1      2        2 
  19 chr19_16633768     AAsi    C    A        0      0        2 
  19 chr19_16633768     AKia    C    A        0      0        2 
  19 chr19_16633768     AOna    C    A        0      0        2 
  19 chr19_16633768     ASom    C    A        0      0        2 
  19 chr19_16633768     HCab    C    A        0      0        2 
  19 chr19_16633768     HPrz    C    A        0      0        2 
  19 chr19_16633768     ZBoe    C    A        0      0        2 
  19 chr19_16633768     ZGre    C    A        0      0        2 
  19 chr19_16633768     ZHar    C    A        1      2        2 
  19 chr19_16633768   Sample    C    A        0      0        2 
  19 chr19_16646290     AAsi    A    C        0      0        2 
  19 chr19_16646290     AKia    A    C        1      2        2 
  19 chr19_16646290     AOna    A    C        1      2        2 
  19 chr19_16646290     ASom    A    C        0      0        2 
  19 chr19_16646290     HCab    A    C        0      0        2 
  19 chr19_16646290     HPrz    A    C        0      0        2 
  19 chr19_16646290     ZBoe    A    C        0      0        2 
  19 chr19_16646290     ZGre    A    C        0      0        2 
  19 chr19_16646290     ZHar    A    C        0      0        2 
  19 chr19_16646290   Sample    A    C        0      0        2 
  19 chr19_16672811     AAsi    T    G        0      0        2 
  19 chr19_16672811     AKia    T    G        0      0        2 
  19 chr19_16672811     AOna    T    G      0.5      1        2 
  19 chr19_16672811     ASom    T    G        0      0        2 
  19 chr19_16672811     HCab    T    G        0      0        2 
  19 chr19_16672811     HPrz    T    G        0      0        2 
  19 chr19_16672811     ZBoe    T    G        0      0        2 
  19 chr19_16672811     ZGre    T    G        0      0        2 
  19 chr19_16672811     ZHar    T    G        0      0        2 
  19 chr19_16672811   Sample    T    G        0      0        2 
  19 chr19_16675373     AAsi    C    A        0      0        2 
  19 chr19_16675373     AKia    C    A      0.5      1        2 
  19 chr19_16675373     AOna    C    A        0      0        2 
  19 chr19_16675373     ASom    C    A        0      0        2 
  19 chr19_16675373     HCab    C    A        0      0        2 
  19 chr19_16675373     HPrz    C    A        0      0        2 
  19 chr19_16675373     ZBoe    C    A        0      0        2 
  19 chr19_16675373     ZGre    C    A        0      0        2 
  19 chr19_16675373     ZHar    C    A        0      0        2 
  19 chr19_16675373   Sample    C    A        0      0        2 
  19 chr19_16696284     AAsi    A    T        0      0        2 
  19 chr19_16696284     AKia    A    T        0      0        2 
  19 chr19_16696284     AOna    A    T        0      0        2 
  19 chr19_16696284     ASom    A    T        0      0        2 
  19 chr19_16696284     HCab    A    T        1      2        2 
  19 chr19_16696284     HPrz    A    T        1      2        2 
  19 chr19_16696284     ZBoe    A    T        0      0        2 
  19 chr19_16696284     ZGre    A    T        0      0        2 
  19 chr19_16696284     ZHar    A    T        0      0        2 
  19 chr19_16696284   Sample    A    T        1      2        2 
  19 chr19_16711292     AAsi    A    T        0      0        2 
  19 chr19_16711292     AKia    A    T        0      0        2 
  19 chr19_16711292     AOna    A    T        0      0        2 
  19 chr19_16711292     ASom    A    T        0      0        2 
  19 chr19_16711292     HCab    A    T        1      2        2 
  19 chr19_16711292     HPrz    A    T        1      2        2 
  19 chr19_16711292     ZBoe    A    T        0      0        2 
  19 chr19_16711292     ZGre    A    T        0      0        2 
  19 chr19_16711292     ZHar    A    T        0      0        2 
  19 chr19_16711292   Sample    A    T        1      2        2 
  19 chr19_16717459     AAsi    G    C        0      0        2 
  19 chr19_16717459     AKia    G    C        1      2        2 
  19 chr19_16717459     AOna    G    C        0      0        2 
  19 chr19_16717459     ASom    G    C        0      0        2 
  19 chr19_16717459     HCab    G    C        0      0        2 
  19 chr19_16717459     HPrz    G    C        0      0        2 
  19 chr19_16717459     ZBoe    G    C        0      0        2 
  19 chr19_16717459     ZGre    G    C        0      0        2 
  19 chr19_16717459     ZHar    G    C        0      0        2 
  19 chr19_16717459   Sample    G    C        0      0        2 
  19 chr19_16726886     AAsi    C    A        0      0        2 
  19 chr19_16726886     AKia    C    A        0      0        2 
  19 chr19_16726886     AOna    C    A        0      0        2 
  19 chr19_16726886     ASom    C    A        0      0        2 
  19 chr19_16726886     HCab    C    A        0      0        2 
  19 chr19_16726886     HPrz    C    A        0      0        2 
  19 chr19_16726886     ZBoe    C    A        1      2        2 
  19 chr19_16726886     ZGre    C    A        1      2        2 
  19 chr19_16726886     ZHar    C    A        1      2        2 
  19 chr19_16726886   Sample    C    A        0      0        2 
  19 chr19_16729699     AAsi    T    A        0      0        2 
  19 chr19_16729699     AKia    T    A        0      0        2 
  19 chr19_16729699     AOna    T    A        0      0        2 
  19 chr19_16729699     ASom    T    A        0      0        2 
  19 chr19_16729699     HCab    T    A        0      0        2 
  19 chr19_16729699     HPrz    T    A        0      0        2 
  19 chr19_16729699     ZBoe    T    A        1      2        2 
  19 chr19_16729699     ZGre    T    A        1      2        2 
  19 chr19_16729699     ZHar    T    A        1      2        2 
  19 chr19_16729699   Sample    T    A        0      0        2 
  19 chr19_16744649     AAsi    T    G        0      0        2 
  19 chr19_16744649     AKia    T    G        0      0        2 
  19 chr19_16744649     AOna    T    G        0      0        2 
  19 chr19_16744649     ASom    T    G        0      0        2 
  19 chr19_16744649     HCab    T    G        0      0        2 
  19 chr19_16744649     HPrz    T    G        0      0        2 
  19 chr19_16744649     ZBoe    T    G        0      0        2 
  19 chr19_16744649     ZGre    T    G        1      2        2 
  19 chr19_16744649     ZHar    T    G        0      0        2 
  19 chr19_16744649   Sample    T    G        0      0        2 
  19 chr19_16746251     AAsi    C    A        0      0        2 
  19 chr19_16746251     AKia    C    A        1      2        2 
  19 chr19_16746251     AOna    C    A      0.5      1        2 
  19 chr19_16746251     ASom    C    A        0      0        2 
  19 chr19_16746251     HCab    C    A        0      0        2 
  19 chr19_16746251     HPrz    C    A        0      0        2 
  19 chr19_16746251     ZBoe    C    A        0      0        2 
  19 chr19_16746251     ZGre    C    A        0      0        2 
  19 chr19_16746251     ZHar    C    A        0      0        2 
  19 chr19_16746251   Sample    C    A        0      0        2 
  19 chr19_16746300     AAsi    C    G        0      0        2 
  19 chr19_16746300     AKia    C    G        0      0        2 
  19 chr19_16746300     AOna    C    G        0      0        2 
  19 chr19_16746300     ASom    C    G        0      0        2 
  19 chr19_16746300     HCab    C    G        1      2        2 
  19 chr19_16746300     HPrz    C    G        1      2        2 
  19 chr19_16746300     ZBoe    C    G        0      0        2 
  19 chr19_16746300     ZGre    C    G        0      0        2 
  19 chr19_16746300     ZHar    C    G        0      0        2 
  19 chr19_16746300   Sample    C    G        1      2        2 
  19 chr19_16753675     AAsi    A    C        0      0        2 
  19 chr19_16753675     AKia    A    C        0      0        2 
  19 chr19_16753675     AOna    A    C        0      0        2 
  19 chr19_16753675     ASom    A    C        1      2        2 
  19 chr19_16753675     HCab    A    C        0      0        2 
  19 chr19_16753675     HPrz    A    C        0      0        2 
  19 chr19_16753675     ZBoe    A    C        0      0        2 
  19 chr19_16753675     ZGre    A    C        0      0        2 
  19 chr19_16753675     ZHar    A    C        0      0        2 
  19 chr19_16753675   Sample    A    C        0      0        2 
  19 chr19_16782234     AAsi    G    C        1      2        2 
  19 chr19_16782234     AKia    G    C        0      0        2 
  19 chr19_16782234     AOna    G    C        0      0        2 
  19 chr19_16782234     ASom    G    C        0      0        2 
  19 chr19_16782234     HCab    G    C        0      0        2 
  19 chr19_16782234     HPrz    G    C        0      0        2 
  19 chr19_16782234     ZBoe    G    C        0      0        2 
  19 chr19_16782234     ZGre    G    C        0      0        2 
  19 chr19_16782234     ZHar    G    C        0      0        2 
  19 chr19_16782234   Sample    G    C        0      0        2 
  19 chr19_16803401     AAsi    T    G        0      0        2 
  19 chr19_16803401     AKia    T    G        0      0        2 
  19 chr19_16803401     AOna    T    G        0      0        2 
  19 chr19_16803401     ASom    T    G        0      0        2 
  19 chr19_16803401     HCab    T    G        0      0        2 
  19 chr19_16803401     HPrz    T    G        0      0        2 
  19 chr19_16803401     ZBoe    T    G        0      0        2 
  19 chr19_16803401     ZGre    T    G        1      2        2 
  19 chr19_16803401     ZHar    T    G        0      0        2 
  19 chr19_16803401   Sample    T    G        0      0        2 
  19 chr19_16859546     AAsi    C    G        0      0        2 
  19 chr19_16859546     AKia    C    G        0      0        2 
  19 chr19_16859546     AOna    C    G        0      0        2 
  19 chr19_16859546     ASom    C    G        0      0        2 
  19 chr19_16859546     HCab    C    G        0      0        2 
  19 chr19_16859546     HPrz    C    G        0      0        2 
  19 chr19_16859546     ZBoe    C    G        1      2        2 
  19 chr19_16859546     ZGre    C    G        0      0        2 
  19 chr19_16859546     ZHar    C    G        0      0        2 
  19 chr19_16859546   Sample    C    G        0      0        2 
  19 chr19_16865036     AAsi    G    C        1      2        2 
  19 chr19_16865036     AKia    G    C        0      0        2 
  19 chr19_16865036     AOna    G    C        0      0        2 
  19 chr19_16865036     ASom    G    C        1      2        2 
  19 chr19_16865036     HCab    G    C        0      0        2 
  19 chr19_16865036     HPrz    G    C        0      0        2 
  19 chr19_16865036     ZBoe    G    C        0      0        2 
  19 chr19_16865036     ZGre    G    C        0      0        2 
  19 chr19_16865036     ZHar    G    C        0      0        2 
  19 chr19_16865036   Sample    G    C        0      0        2 
  19 chr19_16871969     AAsi    T    A        0      0        2 
  19 chr19_16871969     AKia    T    A        1      2        2 
  19 chr19_16871969     AOna    T    A        0      0        2 
  19 chr19_16871969     ASom    T    A        0      0        2 
  19 chr19_16871969     HCab    T    A        0      0        2 
  19 chr19_16871969     HPrz    T    A        0      0        2 
  19 chr19_16871969     ZBoe    T    A        0      0        2 
  19 chr19_16871969     ZGre    T    A        0      0        2 
  19 chr19_16871969     ZHar    T    A        0      0        2 
  19 chr19_16871969   Sample    T    A        0      0        2 
  19 chr19_16900902     AAsi    T    G        0      0        2 
  19 chr19_16900902     AKia    T    G        0      0        2 
  19 chr19_16900902     AOna    T    G        0      0        2 
  19 chr19_16900902     ASom    T    G      0.5      1        2 
  19 chr19_16900902     HCab    T    G        0      0        2 
  19 chr19_16900902     HPrz    T    G        0      0        2 
  19 chr19_16900902     ZBoe    T    G        0      0        2 
  19 chr19_16900902     ZGre    T    G        0      0        2 
  19 chr19_16900902     ZHar    T    G        0      0        2 
  19 chr19_16900902   Sample    T    G        0      0        2 
  19 chr19_16913960     AAsi    T    G        0      0        2 
  19 chr19_16913960     AKia    T    G        0      0        2 
  19 chr19_16913960     AOna    T    G        0      0        2 
  19 chr19_16913960     ASom    T    G        0      0        2 
  19 chr19_16913960     HCab    T    G        0      0        2 
  19 chr19_16913960     HPrz    T    G        0      0        2 
  19 chr19_16913960     ZBoe    T    G        0      0        2 
  19 chr19_16913960     ZGre    T    G        0      0        2 
  19 chr19_16913960     ZHar    T    G        1      2        2 
  19 chr19_16913960   Sample    T    G        0      0        2 
  19 chr19_16916524     AAsi    A    C        0      0        2 
  19 chr19_16916524     AKia    A    C        0      0        2 
  19 chr19_16916524     AOna    A    C        0      0        2 
  19 chr19_16916524     ASom    A    C        0      0        2 
  19 chr19_16916524     HCab    A    C        0      0        2 
  19 chr19_16916524     HPrz    A    C        0      0        2 
  19 chr19_16916524     ZBoe    A    C      0.5      1        2 
  19 chr19_16916524     ZGre    A    C        0      0        2 
  19 chr19_16916524     ZHar    A    C        0      0        2 
  19 chr19_16916524   Sample    A    C        0      0        2 
  19 chr19_16922260     AAsi    A    C        0      0        2 
  19 chr19_16922260     AKia    A    C        0      0        2 
  19 chr19_16922260     AOna    A    C        0      0        2 
  19 chr19_16922260     ASom    A    C      0.5      1        2 
  19 chr19_16922260     HCab    A    C        0      0        2 
  19 chr19_16922260     HPrz    A    C        0      0        2 
  19 chr19_16922260     ZBoe    A    C        0      0        2 
  19 chr19_16922260     ZGre    A    C        0      0        2 
  19 chr19_16922260     ZHar    A    C        0      0        2 
  19 chr19_16922260   Sample    A    C        0      0        2 
  19 chr19_16923553     AAsi    T    G        1      2        2 
  19 chr19_16923553     AKia    T    G        0      0        2 
  19 chr19_16923553     AOna    T    G        0      0        2 
  19 chr19_16923553     ASom    T    G        1      2        2 
  19 chr19_16923553     HCab    T    G        0      0        2 
  19 chr19_16923553     HPrz    T    G        0      0        2 
  19 chr19_16923553     ZBoe    T    G        0      0        2 
  19 chr19_16923553     ZGre    T    G        0      0        2 
  19 chr19_16923553     ZHar    T    G        0      0        2 
  19 chr19_16923553   Sample    T    G        0      0        2 
  19 chr19_16930180     AAsi    G    C        0      0        2 
  19 chr19_16930180     AKia    G    C        0      0        2 
  19 chr19_16930180     AOna    G    C        0      0        2 
  19 chr19_16930180     ASom    G    C        0      0        2 
  19 chr19_16930180     HCab    G    C      0.5      1        2 
  19 chr19_16930180     HPrz    G    C        1      2        2 
  19 chr19_16930180     ZBoe    G    C        0      0        2 
  19 chr19_16930180     ZGre    G    C        0      0        2 
  19 chr19_16930180     ZHar    G    C        0      0        2 
  19 chr19_16930180   Sample    G    C        0      0        2 
  19 chr19_16938814     AAsi    G    C        0      0        2 
  19 chr19_16938814     AKia    G    C        0      0        2 
  19 chr19_16938814     AOna    G    C        0      0        2 
  19 chr19_16938814     ASom    G    C        0      0        2 
  19 chr19_16938814     HCab    G    C        0      0        2 
  19 chr19_16938814     HPrz    G    C        0      0        2 
  19 chr19_16938814     ZBoe    G    C        0      0        2 
  19 chr19_16938814     ZGre    G    C        0      0        2 
  19 chr19_16938814     ZHar    G    C        1      2        2 
  19 chr19_16938814   Sample    G    C        0      0        2 
  19 chr19_16940384     AAsi    A    T        0      0        2 
  19 chr19_16940384     AKia    A    T        0      0        2 
  19 chr19_16940384     AOna    A    T        0      0        2 
  19 chr19_16940384     ASom    A    T        0      0        2 
  19 chr19_16940384     HCab    A    T        0      0        2 
  19 chr19_16940384     HPrz    A    T        0      0        2 
  19 chr19_16940384     ZBoe    A    T        0      0        2 
  19 chr19_16940384     ZGre    A    T        1      2        2 
  19 chr19_16940384     ZHar    A    T        0      0        2 
  19 chr19_16940384   Sample    A    T        0      0        2 
  19 chr19_16945691     AAsi    G    T        1      2        2 
  19 chr19_16945691     AKia    G    T        0      0        2 
  19 chr19_16945691     AOna    G    T        0      0        2 
  19 chr19_16945691     ASom    G    T        1      2        2 
  19 chr19_16945691     HCab    G    T        0      0        2 
  19 chr19_16945691     HPrz    G    T        0      0        2 
  19 chr19_16945691     ZBoe    G    T        0      0        2 
  19 chr19_16945691     ZGre    G    T        0      0        2 
  19 chr19_16945691     ZHar    G    T        0      0        2 
  19 chr19_16945691   Sample    G    T        0      0        2 
  19 chr19_16965588     AAsi    A    C        0      0        2 
  19 chr19_16965588     AKia    A    C        1      2        2 
  19 chr19_16965588     AOna    A    C        1      2        2 
  19 chr19_16965588     ASom    A    C        0      0        2 
  19 chr19_16965588     HCab    A    C        0      0        2 
  19 chr19_16965588     HPrz    A    C        0      0        2 
  19 chr19_16965588     ZBoe    A    C        0      0        2 
  19 chr19_16965588     ZGre    A    C        0      0        2 
  19 chr19_16965588     ZHar    A    C        0      0        2 
  19 chr19_16965588   Sample    A    C        0      0        2 
  19 chr19_16976189     AAsi    A    T        1      2        2 
  19 chr19_16976189     AKia    A    T        0      0        2 
  19 chr19_16976189     AOna    A    T        0      0        2 
  19 chr19_16976189     ASom    A    T      0.5      1        2 
  19 chr19_16976189     HCab    A    T        0      0        2 
  19 chr19_16976189     HPrz    A    T        0      0        2 
  19 chr19_16976189     ZBoe    A    T        0      0        2 
  19 chr19_16976189     ZGre    A    T        0      0        2 
  19 chr19_16976189     ZHar    A    T        0      0        2 
  19 chr19_16976189   Sample    A    T        0      0        2 
  19 chr19_16996465     AAsi    G    C        0      0        2 
  19 chr19_16996465     AKia    G    C        0      0        2 
  19 chr19_16996465     AOna    G    C      0.5      1        2 
  19 chr19_16996465     ASom    G    C        0      0        2 
  19 chr19_16996465     HCab    G    C        0      0        2 
  19 chr19_16996465     HPrz    G    C        0      0        2 
  19 chr19_16996465     ZBoe    G    C        0      0        2 
  19 chr19_16996465     ZGre    G    C        0      0        2 
  19 chr19_16996465     ZHar    G    C        0      0        2 
  19 chr19_16996465   Sample    G    C        0      0        2 
  19 chr19_17002940     AAsi    C    A        0      0        2 
  19 chr19_17002940     AKia    C    A        0      0        2 
  19 chr19_17002940     AOna    C    A        0      0        2 
  19 chr19_17002940     ASom    C    A        0      0        2 
  19 chr19_17002940     HCab    C    A        0      0        2 
  19 chr19_17002940     HPrz    C    A        0      0        2 
  19 chr19_17002940     ZBoe    C    A        0      0        2 
  19 chr19_17002940     ZGre    C    A        0      0        2 
  19 chr19_17002940     ZHar    C    A        1      2        2 
  19 chr19_17002940   Sample    C    A        0      0        2 
  19 chr19_17018486     AAsi    T    A        0      0        2 
  19 chr19_17018486     AKia    T    A        0      0        2 
  19 chr19_17018486     AOna    T    A        0      0        2 
  19 chr19_17018486     ASom    T    A        0      0        2 
  19 chr19_17018486     HCab    T    A        1      2        2 
  19 chr19_17018486     HPrz    T    A        1      2        2 
  19 chr19_17018486     ZBoe    T    A        0      0        2 
  19 chr19_17018486     ZGre    T    A        0      0        2 
  19 chr19_17018486     ZHar    T    A        0      0        2 
  19 chr19_17018486   Sample    T    A        1      2        2 
  19 chr19_17035408     AAsi    G    C        0      0        2 
  19 chr19_17035408     AKia    G    C        0      0        2 
  19 chr19_17035408     AOna    G    C        0      0        2 
  19 chr19_17035408     ASom    G    C        0      0        2 
  19 chr19_17035408     HCab    G    C        1      2        2 
  19 chr19_17035408     HPrz    G    C        1      2        2 
  19 chr19_17035408     ZBoe    G    C        0      0        2 
  19 chr19_17035408     ZGre    G    C        0      0        2 
  19 chr19_17035408     ZHar    G    C        0      0        2 
  19 chr19_17035408   Sample    G    C        1      2        2 
  19 chr19_17039883     AAsi    A    T        0      0        2 
  19 chr19_17039883     AKia    A    T        0      0        2 
  19 chr19_17039883     AOna    A    T        0      0        2 
  19 chr19_17039883     ASom    A    T        0      0        2 
  19 chr19_17039883     HCab    A    T        0      0        2 
  19 chr19_17039883     HPrz    A    T        0      0        2 
  19 chr19_17039883     ZBoe    A    T        1      2        2 
  19 chr19_17039883     ZGre    A    T        0      0        2 
  19 chr19_17039883     ZHar    A    T        0      0        2 
  19 chr19_17039883   Sample    A    T        0      0        2 
  19 chr19_17041793     AAsi    A    C        0      0        2 
  19 chr19_17041793     AKia    A    C        0      0        2 
  19 chr19_17041793     AOna    A    C        0      0        2 
  19 chr19_17041793     ASom    A    C      0.5      1        2 
  19 chr19_17041793     HCab    A    C        0      0        2 
  19 chr19_17041793     HPrz    A    C        0      0        2 
  19 chr19_17041793     ZBoe    A    C        0      0        2 
  19 chr19_17041793     ZGre    A    C        0      0        2 
  19 chr19_17041793     ZHar    A    C        0      0        2 
  19 chr19_17041793   Sample    A    C        0      0        2 
  19 chr19_17073991     AAsi    G    C        0      0        2 
  19 chr19_17073991     AKia    G    C        0      0        2 
  19 chr19_17073991     AOna    G    C      0.5      1        2 
  19 chr19_17073991     ASom    G    C        0      0        2 
  19 chr19_17073991     HCab    G    C        0      0        2 
  19 chr19_17073991     HPrz    G    C        0      0        2 
  19 chr19_17073991     ZBoe    G    C        0      0        2 
  19 chr19_17073991     ZGre    G    C        0      0        2 
  19 chr19_17073991     ZHar    G    C        0      0        2 
  19 chr19_17073991   Sample    G    C        0      0        2 
  19 chr19_17076297     AAsi    T    G        0      0        2 
  19 chr19_17076297     AKia    T    G        0      0        2 
  19 chr19_17076297     AOna    T    G        0      0        2 
  19 chr19_17076297     ASom    T    G        0      0        2 
  19 chr19_17076297     HCab    T    G        1      2        2 
  19 chr19_17076297     HPrz    T    G        1      2        2 
  19 chr19_17076297     ZBoe    T    G        0      0        2 
  19 chr19_17076297     ZGre    T    G        0      0        2 
  19 chr19_17076297     ZHar    T    G        0      0        2 
  19 chr19_17076297   Sample    T    G        1      2        2 
  19 chr19_17078405     AAsi    T    G        0      0        2 
  19 chr19_17078405     AKia    T    G        0      0        2 
  19 chr19_17078405     AOna    T    G      0.5      1        2 
  19 chr19_17078405     ASom    T    G        0      0        2 
  19 chr19_17078405     HCab    T    G        0      0        2 
  19 chr19_17078405     HPrz    T    G        0      0        2 
  19 chr19_17078405     ZBoe    T    G        0      0        2 
  19 chr19_17078405     ZGre    T    G        0      0        2 
  19 chr19_17078405     ZHar    T    G        0      0        2 
  19 chr19_17078405   Sample    T    G        0      0        2 
  19 chr19_17109620     AAsi    C    A        0      0        2 
  19 chr19_17109620     AKia    C    A        0      0        2 
  19 chr19_17109620     AOna    C    A        0      0        2 
  19 chr19_17109620     ASom    C    A        0      0        2 
  19 chr19_17109620     HCab    C    A        1      2        2 
  19 chr19_17109620     HPrz    C    A        1      2        2 
  19 chr19_17109620     ZBoe    C    A        0      0        2 
  19 chr19_17109620     ZGre    C    A        0      0        2 
  19 chr19_17109620     ZHar    C    A        0      0        2 
  19 chr19_17109620   Sample    C    A        1      2        2 
  19 chr19_17161011     AAsi    T    A        1      2        2 
  19 chr19_17161011     AKia    T    A        0      0        2 
  19 chr19_17161011     AOna    T    A        0      0        2 
  19 chr19_17161011     ASom    T    A        1      2        2 
  19 chr19_17161011     HCab    T    A        0      0        2 
  19 chr19_17161011     HPrz    T    A        0      0        2 
  19 chr19_17161011     ZBoe    T    A        0      0        2 
  19 chr19_17161011     ZGre    T    A        0      0        2 
  19 chr19_17161011     ZHar    T    A        0      0        2 
  19 chr19_17161011   Sample    T    A        0      0        2 
  19 chr19_17171188     AAsi    A    C        0      0        2 
  19 chr19_17171188     AKia    A    C        0      0        2 
  19 chr19_17171188     AOna    A    C      0.5      1        2 
  19 chr19_17171188     ASom    A    C        0      0        2 
  19 chr19_17171188     HCab    A    C        0      0        2 
  19 chr19_17171188     HPrz    A    C        0      0        2 
  19 chr19_17171188     ZBoe    A    C        0      0        2 
  19 chr19_17171188     ZGre    A    C        0      0        2 
  19 chr19_17171188     ZHar    A    C        0      0        2 
  19 chr19_17171188   Sample    A    C        0      0        2 
  19 chr19_17198942     AAsi    T    G        0      0        2 
  19 chr19_17198942     AKia    T    G        0      0        2 
  19 chr19_17198942     AOna    T    G        0      0        2 
  19 chr19_17198942     ASom    T    G      0.5      1        2 
  19 chr19_17198942     HCab    T    G        0      0        2 
  19 chr19_17198942     HPrz    T    G        0      0        2 
  19 chr19_17198942     ZBoe    T    G        0      0        2 
  19 chr19_17198942     ZGre    T    G        0      0        2 
  19 chr19_17198942     ZHar    T    G        0      0        2 
  19 chr19_17198942   Sample    T    G        0      0        2 
  19 chr19_17210188     AAsi    C    G        0      0        2 
  19 chr19_17210188     AKia    C    G        0      0        2 
  19 chr19_17210188     AOna    C    G        0      0        2 
  19 chr19_17210188     ASom    C    G        0      0        2 
  19 chr19_17210188     HCab    C    G        1      2        2 
  19 chr19_17210188     HPrz    C    G        1      2        2 
  19 chr19_17210188     ZBoe    C    G        0      0        2 
  19 chr19_17210188     ZGre    C    G        0      0        2 
  19 chr19_17210188     ZHar    C    G        0      0        2 
  19 chr19_17210188   Sample    C    G        1      2        2 
  19 chr19_17217163     AAsi    C    G        0      0        2 
  19 chr19_17217163     AKia    C    G        0      0        2 
  19 chr19_17217163     AOna    C    G        0      0        2 
  19 chr19_17217163     ASom    C    G        0      0        2 
  19 chr19_17217163     HCab    C    G        0      0        2 
  19 chr19_17217163     HPrz    C    G        0      0        2 
  19 chr19_17217163     ZBoe    C    G      0.5      1        2 
  19 chr19_17217163     ZGre    C    G        0      0        2 
  19 chr19_17217163     ZHar    C    G        0      0        2 
  19 chr19_17217163   Sample    C    G        0      0        2 
  19 chr19_17220562     AAsi    G    T        0      0        2 
  19 chr19_17220562     AKia    G    T        0      0        2 
  19 chr19_17220562     AOna    G    T        0      0        2 
  19 chr19_17220562     ASom    G    T        0      0        2 
  19 chr19_17220562     HCab    G    T        0      0        2 
  19 chr19_17220562     HPrz    G    T        0      0        2 
  19 chr19_17220562     ZBoe    G    T        0      0        2 
  19 chr19_17220562     ZGre    G    T        0      0        2 
  19 chr19_17220562     ZHar    G    T      0.5      1        2 
  19 chr19_17220562   Sample    G    T        0      0        2 
  19 chr19_17274948     AAsi    A    C        0      0        2 
  19 chr19_17274948     AKia    A    C        0      0        2 
  19 chr19_17274948     AOna    A    C        0      0        2 
  19 chr19_17274948     ASom    A    C        0      0        2 
  19 chr19_17274948     HCab    A    C        1      2        2 
  19 chr19_17274948     HPrz    A    C        1      2        2 
  19 chr19_17274948     ZBoe    A    C        0      0        2 
  19 chr19_17274948     ZGre    A    C        0      0        2 
  19 chr19_17274948     ZHar    A    C        0      0        2 
  19 chr19_17274948   Sample    A    C        1      2        2 
  19 chr19_17276982     AAsi    G    T        1      2        2 
  19 chr19_17276982     AKia    G    T        0      0        2 
  19 chr19_17276982     AOna    G    T        0      0        2 
  19 chr19_17276982     ASom    G    T        1      2        2 
  19 chr19_17276982     HCab    G    T        0      0        2 
  19 chr19_17276982     HPrz    G    T        0      0        2 
  19 chr19_17276982     ZBoe    G    T        0      0        2 
  19 chr19_17276982     ZGre    G    T        0      0        2 
  19 chr19_17276982     ZHar    G    T        0      0        2 
  19 chr19_17276982   Sample    G    T        0      0        2 
  19 chr19_17287162     AAsi    T    G      0.5      1        2 
  19 chr19_17287162     AKia    T    G        0      0        2 
  19 chr19_17287162     AOna    T    G        0      0        2 
  19 chr19_17287162     ASom    T    G        0      0        2 
  19 chr19_17287162     HCab    T    G        0      0        2 
  19 chr19_17287162     HPrz    T    G        0      0        2 
  19 chr19_17287162     ZBoe    T    G        0      0        2 
  19 chr19_17287162     ZGre    T    G        0      0        2 
  19 chr19_17287162     ZHar    T    G        0      0        2 
  19 chr19_17287162   Sample    T    G        0      0        2 
  19 chr19_17294611     AAsi    T    A        0      0        2 
  19 chr19_17294611     AKia    T    A        0      0        2 
  19 chr19_17294611     AOna    T    A        0      0        2 
  19 chr19_17294611     ASom    T    A        0      0        2 
  19 chr19_17294611     HCab    T    A        0      0        2 
  19 chr19_17294611     HPrz    T    A        0      0        2 
  19 chr19_17294611     ZBoe    T    A        0      0        2 
  19 chr19_17294611     ZGre    T    A        0      0        2 
  19 chr19_17294611     ZHar    T    A      0.5      1        2 
  19 chr19_17294611   Sample    T    A        0      0        2 
  19 chr19_17335893     AAsi    C    G        0      0        2 
  19 chr19_17335893     AKia    C    G        0      0        2 
  19 chr19_17335893     AOna    C    G        0      0        2 
  19 chr19_17335893     ASom    C    G        0      0        2 
  19 chr19_17335893     HCab    C    G      0.5      1        2 
  19 chr19_17335893     HPrz    C    G        0      0        2 
  19 chr19_17335893     ZBoe    C    G        0      0        2 
  19 chr19_17335893     ZGre    C    G        0      0        2 
  19 chr19_17335893     ZHar    C    G        0      0        2 
  19 chr19_17335893   Sample    C    G        1      2        2 
  19 chr19_17336114     AAsi    T    G        0      0        2 
  19 chr19_17336114     AKia    T    G        0      0        2 
  19 chr19_17336114     AOna    T    G        0      0        2 
  19 chr19_17336114     ASom    T    G        0      0        2 
  19 chr19_17336114     HCab    T    G        0      0        2 
  19 chr19_17336114     HPrz    T    G        0      0        2 
  19 chr19_17336114     ZBoe    T    G        0      0        2 
  19 chr19_17336114     ZGre    T    G        0      0        2 
  19 chr19_17336114     ZHar    T    G        1      2        2 
  19 chr19_17336114   Sample    T    G        0      0        2 
  19 chr19_17343839     AAsi    C    G        0      0        2 
  19 chr19_17343839     AKia    C    G        0      0        2 
  19 chr19_17343839     AOna    C    G        0      0        2 
  19 chr19_17343839     ASom    C    G        0      0        2 
  19 chr19_17343839     HCab    C    G        0      0        2 
  19 chr19_17343839     HPrz    C    G        0      0        2 
  19 chr19_17343839     ZBoe    C    G        0      0        2 
  19 chr19_17343839     ZGre    C    G        0      0        2 
  19 chr19_17343839     ZHar    C    G        1      2        2 
  19 chr19_17343839   Sample    C    G        0      0        2 
  19 chr19_17371846     AAsi    T    G        0      0        2 
  19 chr19_17371846     AKia    T    G        0      0        2 
  19 chr19_17371846     AOna    T    G        0      0        2 
  19 chr19_17371846     ASom    T    G        0      0        2 
  19 chr19_17371846     HCab    T    G        0      0        2 
  19 chr19_17371846     HPrz    T    G        0      0        2 
  19 chr19_17371846     ZBoe    T    G        1      2        2 
  19 chr19_17371846     ZGre    T    G        0      0        2 
  19 chr19_17371846     ZHar    T    G        0      0        2 
  19 chr19_17371846   Sample    T    G        0      0        2 
  19 chr19_17386781     AAsi    G    C        0      0        2 
  19 chr19_17386781     AKia    G    C        0      0        2 
  19 chr19_17386781     AOna    G    C        0      0        2 
  19 chr19_17386781     ASom    G    C        0      0        2 
  19 chr19_17386781     HCab    G    C      0.5      1        2 
  19 chr19_17386781     HPrz    G    C        1      2        2 
  19 chr19_17386781     ZBoe    G    C        0      0        2 
  19 chr19_17386781     ZGre    G    C        0      0        2 
  19 chr19_17386781     ZHar    G    C        0      0        2 
  19 chr19_17386781   Sample    G    C        1      2        2 
  19 chr19_17396804     AAsi    C    A        0      0        2 
  19 chr19_17396804     AKia    C    A        0      0        2 
  19 chr19_17396804     AOna    C    A        0      0        2 
  19 chr19_17396804     ASom    C    A        0      0        2 
  19 chr19_17396804     HCab    C    A        1      2        2 
  19 chr19_17396804     HPrz    C    A        1      2        2 
  19 chr19_17396804     ZBoe    C    A        0      0        2 
  19 chr19_17396804     ZGre    C    A        0      0        2 
  19 chr19_17396804     ZHar    C    A        0      0        2 
  19 chr19_17396804   Sample    C    A        1      2        2 
  19 chr19_17402290     AAsi    G    T        0      0        2 
  19 chr19_17402290     AKia    G    T        0      0        2 
  19 chr19_17402290     AOna    G    T        0      0        2 
  19 chr19_17402290     ASom    G    T        0      0        2 
  19 chr19_17402290     HCab    G    T        0      0        2 
  19 chr19_17402290     HPrz    G    T        0      0        2 
  19 chr19_17402290     ZBoe    G    T        0      0        2 
  19 chr19_17402290     ZGre    G    T        0      0        2 
  19 chr19_17402290     ZHar    G    T      0.5      1        2 
  19 chr19_17402290   Sample    G    T        0      0        2 
  19 chr19_17403825     AAsi    A    C        0      0        2 
  19 chr19_17403825     AKia    A    C        0      0        2 
  19 chr19_17403825     AOna    A    C      0.5      1        2 
  19 chr19_17403825     ASom    A    C        0      0        2 
  19 chr19_17403825     HCab    A    C        0      0        2 
  19 chr19_17403825     HPrz    A    C        0      0        2 
  19 chr19_17403825     ZBoe    A    C        0      0        2 
  19 chr19_17403825     ZGre    A    C        0      0        2 
  19 chr19_17403825     ZHar    A    C        0      0        2 
  19 chr19_17403825   Sample    A    C        0      0        2 
  19 chr19_17409516     AAsi    T    A        0      0        2 
  19 chr19_17409516     AKia    T    A        0      0        2 
  19 chr19_17409516     AOna    T    A        0      0        2 
  19 chr19_17409516     ASom    T    A        0      0        2 
  19 chr19_17409516     HCab    T    A      0.5      1        2 
  19 chr19_17409516     HPrz    T    A      0.5      1        2 
  19 chr19_17409516     ZBoe    T    A        0      0        2 
  19 chr19_17409516     ZGre    T    A        0      0        2 
  19 chr19_17409516     ZHar    T    A        0      0        2 
  19 chr19_17409516   Sample    T    A        0      0        2 
  19 chr19_17417079     AAsi    G    C        0      0        2 
  19 chr19_17417079     AKia    G    C        0      0        2 
  19 chr19_17417079     AOna    G    C        0      0        2 
  19 chr19_17417079     ASom    G    C        0      0        2 
  19 chr19_17417079     HCab    G    C        0      0        2 
  19 chr19_17417079     HPrz    G    C        0      0        2 
  19 chr19_17417079     ZBoe    G    C      0.5      1        2 
  19 chr19_17417079     ZGre    G    C        0      0        2 
  19 chr19_17417079     ZHar    G    C        0      0        2 
  19 chr19_17417079   Sample    G    C        0      0        2 
  19 chr19_17429088     AAsi    T    G        0      0        2 
  19 chr19_17429088     AKia    T    G        0      0        2 
  19 chr19_17429088     AOna    T    G        0      0        2 
  19 chr19_17429088     ASom    T    G        0      0        2 
  19 chr19_17429088     HCab    T    G        1      2        2 
  19 chr19_17429088     HPrz    T    G        1      2        2 
  19 chr19_17429088     ZBoe    T    G        0      0        2 
  19 chr19_17429088     ZGre    T    G        0      0        2 
  19 chr19_17429088     ZHar    T    G        0      0        2 
  19 chr19_17429088   Sample    T    G        1      2        2 
  19 chr19_17432879     AAsi    T    A        0      0        2 
  19 chr19_17432879     AKia    T    A        0      0        2 
  19 chr19_17432879     AOna    T    A        0      0        2 
  19 chr19_17432879     ASom    T    A        0      0        2 
  19 chr19_17432879     HCab    T    A        1      2        2 
  19 chr19_17432879     HPrz    T    A        1      2        2 
  19 chr19_17432879     ZBoe    T    A        0      0        2 
  19 chr19_17432879     ZGre    T    A        0      0        2 
  19 chr19_17432879     ZHar    T    A        0      0        2 
  19 chr19_17432879   Sample    T    A        1      2        2 
  19 chr19_17450819     AAsi    G    C        0      0        2 
  19 chr19_17450819     AKia    G    C        0      0        2 
  19 chr19_17450819     AOna    G    C        0      0        2 
  19 chr19_17450819     ASom    G    C        0      0        2 
  19 chr19_17450819     HCab    G    C        0      0        2 
  19 chr19_17450819     HPrz    G    C        0      0        2 
  19 chr19_17450819     ZBoe    G    C        0      0        2 
  19 chr19_17450819     ZGre    G    C        0      0        2 
  19 chr19_17450819     ZHar    G    C      0.5      1        2 
  19 chr19_17450819   Sample    G    C        0      0        2 
  19 chr19_17485657     AAsi    G    T        0      0        2 
  19 chr19_17485657     AKia    G    T        0      0        2 
  19 chr19_17485657     AOna    G    T        0      0        2 
  19 chr19_17485657     ASom    G    T        0      0        2 
  19 chr19_17485657     HCab    G    T        1      2        2 
  19 chr19_17485657     HPrz    G    T        1      2        2 
  19 chr19_17485657     ZBoe    G    T        0      0        2 
  19 chr19_17485657     ZGre    G    T        0      0        2 
  19 chr19_17485657     ZHar    G    T        0      0        2 
  19 chr19_17485657   Sample    G    T        1      2        2 
  19 chr19_17502623     AAsi    C    G      0.5      1        2 
  19 chr19_17502623     AKia    C    G        0      0        2 
  19 chr19_17502623     AOna    C    G        0      0        2 
  19 chr19_17502623     ASom    C    G      0.5      1        2 
  19 chr19_17502623     HCab    C    G        0      0        2 
  19 chr19_17502623     HPrz    C    G        0      0        2 
  19 chr19_17502623     ZBoe    C    G        0      0        2 
  19 chr19_17502623     ZGre    C    G        0      0        2 
  19 chr19_17502623     ZHar    C    G        0      0        2 
  19 chr19_17502623   Sample    C    G        0      0        2 
  19 chr19_17527888     AAsi    A    T      0.5      1        2 
  19 chr19_17527888     AKia    A    T        0      0        2 
  19 chr19_17527888     AOna    A    T        0      0        2 
  19 chr19_17527888     ASom    A    T        1      2        2 
  19 chr19_17527888     HCab    A    T        0      0        2 
  19 chr19_17527888     HPrz    A    T        0      0        2 
  19 chr19_17527888     ZBoe    A    T        0      0        2 
  19 chr19_17527888     ZGre    A    T        0      0        2 
  19 chr19_17527888     ZHar    A    T        0      0        2 
  19 chr19_17527888   Sample    A    T        0      0        2 
  19 chr19_17553491     AAsi    G    T        0      0        2 
  19 chr19_17553491     AKia    G    T        0      0        2 
  19 chr19_17553491     AOna    G    T        0      0        2 
  19 chr19_17553491     ASom    G    T        0      0        2 
  19 chr19_17553491     HCab    G    T        1      2        2 
  19 chr19_17553491     HPrz    G    T        1      2        2 
  19 chr19_17553491     ZBoe    G    T        0      0        2 
  19 chr19_17553491     ZGre    G    T        0      0        2 
  19 chr19_17553491     ZHar    G    T        0      0        2 
  19 chr19_17553491   Sample    G    T        1      2        2 
  19 chr19_17560286     AAsi    T    A        0      0        2 
  19 chr19_17560286     AKia    T    A        0      0        2 
  19 chr19_17560286     AOna    T    A        0      0        2 
  19 chr19_17560286     ASom    T    A        0      0        2 
  19 chr19_17560286     HCab    T    A        0      0        2 
  19 chr19_17560286     HPrz    T    A        0      0        2 
  19 chr19_17560286     ZBoe    T    A        0      0        2 
  19 chr19_17560286     ZGre    T    A        0      0        2 
  19 chr19_17560286     ZHar    T    A        1      2        2 
  19 chr19_17560286   Sample    T    A        0      0        2 
  19 chr19_17580423     AAsi    A    C        0      0        2 
  19 chr19_17580423     AKia    A    C        0      0        2 
  19 chr19_17580423     AOna    A    C        0      0        2 
  19 chr19_17580423     ASom    A    C        0      0        2 
  19 chr19_17580423     HCab    A    C        0      0        2 
  19 chr19_17580423     HPrz    A    C        0      0        2 
  19 chr19_17580423     ZBoe    A    C        0      0        2 
  19 chr19_17580423     ZGre    A    C      0.5      1        2 
  19 chr19_17580423     ZHar    A    C        0      0        2 
  19 chr19_17580423   Sample    A    C        0      0        2 
  19 chr19_17591738     AAsi    T    G        0      0        2 
  19 chr19_17591738     AKia    T    G        0      0        2 
  19 chr19_17591738     AOna    T    G        0      0        2 
  19 chr19_17591738     ASom    T    G        0      0        2 
  19 chr19_17591738     HCab    T    G        0      0        2 
  19 chr19_17591738     HPrz    T    G        0      0        2 
  19 chr19_17591738     ZBoe    T    G        0      0        2 
  19 chr19_17591738     ZGre    T    G        0      0        2 
  19 chr19_17591738     ZHar    T    G      0.5      1        2 
  19 chr19_17591738   Sample    T    G        0      0        2 
  19 chr19_17645061     AAsi    A    T        0      0        2 
  19 chr19_17645061     AKia    A    T        0      0        2 
  19 chr19_17645061     AOna    A    T        0      0        2 
  19 chr19_17645061     ASom    A    T        0      0        2 
  19 chr19_17645061     HCab    A    T        0      0        2 
  19 chr19_17645061     HPrz    A    T        0      0        2 
  19 chr19_17645061     ZBoe    A    T        0      0        2 
  19 chr19_17645061     ZGre    A    T        1      2        2 
  19 chr19_17645061     ZHar    A    T        0      0        2 
  19 chr19_17645061   Sample    A    T        0      0        2 
  19 chr19_17655280     AAsi    C    A        0      0        2 
  19 chr19_17655280     AKia    C    A        0      0        2 
  19 chr19_17655280     AOna    C    A        0      0        2 
  19 chr19_17655280     ASom    C    A        0      0        2 
  19 chr19_17655280     HCab    C    A        1      2        2 
  19 chr19_17655280     HPrz    C    A        1      2        2 
  19 chr19_17655280     ZBoe    C    A        0      0        2 
  19 chr19_17655280     ZGre    C    A        0      0        2 
  19 chr19_17655280     ZHar    C    A        0      0        2 
  19 chr19_17655280   Sample    C    A        1      2        2 
  19 chr19_17661495     AAsi    G    T        0      0        2 
  19 chr19_17661495     AKia    G    T        0      0        2 
  19 chr19_17661495     AOna    G    T        0      0        2 
  19 chr19_17661495     ASom    G    T        1      2        2 
  19 chr19_17661495     HCab    G    T        0      0        2 
  19 chr19_17661495     HPrz    G    T        0      0        2 
  19 chr19_17661495     ZBoe    G    T        0      0        2 
  19 chr19_17661495     ZGre    G    T        0      0        2 
  19 chr19_17661495     ZHar    G    T        0      0        2 
  19 chr19_17661495   Sample    G    T        0      0        2 
  19 chr19_17662914     AAsi    T    A        0      0        2 
  19 chr19_17662914     AKia    T    A        0      0        2 
  19 chr19_17662914     AOna    T    A        0      0        2 
  19 chr19_17662914     ASom    T    A        0      0        2 
  19 chr19_17662914     HCab    T    A        1      2        2 
  19 chr19_17662914     HPrz    T    A      0.5      1        2 
  19 chr19_17662914     ZBoe    T    A        0      0        2 
  19 chr19_17662914     ZGre    T    A        0      0        2 
  19 chr19_17662914     ZHar    T    A        0      0        2 
  19 chr19_17662914   Sample    T    A        1      2        2 
  19 chr19_17668429     AAsi    A    T        0      0        2 
  19 chr19_17668429     AKia    A    T        1      2        2 
  19 chr19_17668429     AOna    A    T        0      0        2 
  19 chr19_17668429     ASom    A    T        0      0        2 
  19 chr19_17668429     HCab    A    T        0      0        2 
  19 chr19_17668429     HPrz    A    T        0      0        2 
  19 chr19_17668429     ZBoe    A    T        0      0        2 
  19 chr19_17668429     ZGre    A    T        0      0        2 
  19 chr19_17668429     ZHar    A    T        0      0        2 
  19 chr19_17668429   Sample    A    T        0      0        2 
  19 chr19_17675348     AAsi    A    C        0      0        2 
  19 chr19_17675348     AKia    A    C        0      0        2 
  19 chr19_17675348     AOna    A    C        0      0        2 
  19 chr19_17675348     ASom    A    C        0      0        2 
  19 chr19_17675348     HCab    A    C        0      0        2 
  19 chr19_17675348     HPrz    A    C        0      0        2 
  19 chr19_17675348     ZBoe    A    C      0.5      1        2 
  19 chr19_17675348     ZGre    A    C        0      0        2 
  19 chr19_17675348     ZHar    A    C        0      0        2 
  19 chr19_17675348   Sample    A    C        0      0        2 
  19 chr19_17685944     AAsi    C    G        0      0        2 
  19 chr19_17685944     AKia    C    G      0.5      1        2 
  19 chr19_17685944     AOna    C    G        0      0        2 
  19 chr19_17685944     ASom    C    G        0      0        2 
  19 chr19_17685944     HCab    C    G        0      0        2 
  19 chr19_17685944     HPrz    C    G        0      0        2 
  19 chr19_17685944     ZBoe    C    G        0      0        2 
  19 chr19_17685944     ZGre    C    G        0      0        2 
  19 chr19_17685944     ZHar    C    G        0      0        2 
  19 chr19_17685944   Sample    C    G        0      0        2 
  19 chr19_17699113     AAsi    G    T        0      0        2 
  19 chr19_17699113     AKia    G    T        0      0        2 
  19 chr19_17699113     AOna    G    T        0      0        2 
  19 chr19_17699113     ASom    G    T        0      0        2 
  19 chr19_17699113     HCab    G    T        0      0        2 
  19 chr19_17699113     HPrz    G    T        0      0        2 
  19 chr19_17699113     ZBoe    G    T        0      0        2 
  19 chr19_17699113     ZGre    G    T        0      0        2 
  19 chr19_17699113     ZHar    G    T        1      2        2 
  19 chr19_17699113   Sample    G    T        0      0        2 
  19 chr19_17728064     AAsi    T    A        0      0        2 
  19 chr19_17728064     AKia    T    A        0      0        2 
  19 chr19_17728064     AOna    T    A        0      0        2 
  19 chr19_17728064     ASom    T    A        0      0        2 
  19 chr19_17728064     HCab    T    A        1      2        2 
  19 chr19_17728064     HPrz    T    A        1      2        2 
  19 chr19_17728064     ZBoe    T    A        0      0        2 
  19 chr19_17728064     ZGre    T    A        0      0        2 
  19 chr19_17728064     ZHar    T    A        0      0        2 
  19 chr19_17728064   Sample    T    A        1      2        2 
  19 chr19_17736953     AAsi    C    A        0      0        2 
  19 chr19_17736953     AKia    C    A        0      0        2 
  19 chr19_17736953     AOna    C    A        0      0        2 
  19 chr19_17736953     ASom    C    A        0      0        2 
  19 chr19_17736953     HCab    C    A        0      0        2 
  19 chr19_17736953     HPrz    C    A        0      0        2 
  19 chr19_17736953     ZBoe    C    A        1      2        2 
  19 chr19_17736953     ZGre    C    A        0      0        2 
  19 chr19_17736953     ZHar    C    A        0      0        2 
  19 chr19_17736953   Sample    C    A        0      0        2 
  19 chr19_17744511     AAsi    C    G        0      0        2 
  19 chr19_17744511     AKia    C    G        0      0        2 
  19 chr19_17744511     AOna    C    G        0      0        2 
  19 chr19_17744511     ASom    C    G        0      0        2 
  19 chr19_17744511     HCab    C    G        0      0        2 
  19 chr19_17744511     HPrz    C    G        0      0        2 
  19 chr19_17744511     ZBoe    C    G        1      2        2 
  19 chr19_17744511     ZGre    C    G        1      2        2 
  19 chr19_17744511     ZHar    C    G        1      2        2 
  19 chr19_17744511   Sample    C    G        0      0        2 
  19 chr19_17761382     AAsi    A    C        0      0        2 
  19 chr19_17761382     AKia    A    C        0      0        2 
  19 chr19_17761382     AOna    A    C        0      0        2 
  19 chr19_17761382     ASom    A    C      0.5      1        2 
  19 chr19_17761382     HCab    A    C        0      0        2 
  19 chr19_17761382     HPrz    A    C        0      0        2 
  19 chr19_17761382     ZBoe    A    C        0      0        2 
  19 chr19_17761382     ZGre    A    C        0      0        2 
  19 chr19_17761382     ZHar    A    C        0      0        2 
  19 chr19_17761382   Sample    A    C        0      0        2 
  19 chr19_17794568     AAsi    C    A        0      0        2 
  19 chr19_17794568     AKia    C    A        0      0        2 
  19 chr19_17794568     AOna    C    A      0.5      1        2 
  19 chr19_17794568     ASom    C    A        0      0        2 
  19 chr19_17794568     HCab    C    A        0      0        2 
  19 chr19_17794568     HPrz    C    A        0      0        2 
  19 chr19_17794568     ZBoe    C    A        0      0        2 
  19 chr19_17794568     ZGre    C    A        0      0        2 
  19 chr19_17794568     ZHar    C    A        0      0        2 
  19 chr19_17794568   Sample    C    A        0      0        2 
  19 chr19_17819110     AAsi    G    C        0      0        2 
  19 chr19_17819110     AKia    G    C        0      0        2 
  19 chr19_17819110     AOna    G    C      0.5      1        2 
  19 chr19_17819110     ASom    G    C        0      0        2 
  19 chr19_17819110     HCab    G    C        0      0        2 
  19 chr19_17819110     HPrz    G    C        0      0        2 
  19 chr19_17819110     ZBoe    G    C        0      0        2 
  19 chr19_17819110     ZGre    G    C        0      0        2 
  19 chr19_17819110     ZHar    G    C        0      0        2 
  19 chr19_17819110   Sample    G    C        0      0        2 
  19 chr19_17819427     AAsi    A    C        0      0        2 
  19 chr19_17819427     AKia    A    C        0      0        2 
  19 chr19_17819427     AOna    A    C      0.5      1        2 
  19 chr19_17819427     ASom    A    C        0      0        2 
  19 chr19_17819427     HCab    A    C        0      0        2 
  19 chr19_17819427     HPrz    A    C        0      0        2 
  19 chr19_17819427     ZBoe    A    C        0      0        2 
  19 chr19_17819427     ZGre    A    C        0      0        2 
  19 chr19_17819427     ZHar    A    C        0      0        2 
  19 chr19_17819427   Sample    A    C        0      0        2 
  19 chr19_17840195     AAsi    C    A        0      0        2 
  19 chr19_17840195     AKia    C    A        0      0        2 
  19 chr19_17840195     AOna    C    A        0      0        2 
  19 chr19_17840195     ASom    C    A        0      0        2 
  19 chr19_17840195     HCab    C    A        1      2        2 
  19 chr19_17840195     HPrz    C    A        1      2        2 
  19 chr19_17840195     ZBoe    C    A        0      0        2 
  19 chr19_17840195     ZGre    C    A        0      0        2 
  19 chr19_17840195     ZHar    C    A        0      0        2 
  19 chr19_17840195   Sample    C    A        1      2        2 
  19 chr19_17841039     AAsi    A    C        0      0        2 
  19 chr19_17841039     AKia    A    C        0      0        2 
  19 chr19_17841039     AOna    A    C        0      0        2 
  19 chr19_17841039     ASom    A    C        0      0        2 
  19 chr19_17841039     HCab    A    C        0      0        2 
  19 chr19_17841039     HPrz    A    C        0      0        2 
  19 chr19_17841039     ZBoe    A    C      0.5      1        2 
  19 chr19_17841039     ZGre    A    C        0      0        2 
  19 chr19_17841039     ZHar    A    C        0      0        2 
  19 chr19_17841039   Sample    A    C        0      0        2 
  19 chr19_17841204     AAsi    G    T        0      0        2 
  19 chr19_17841204     AKia    G    T        0      0        2 
  19 chr19_17841204     AOna    G    T        0      0        2 
  19 chr19_17841204     ASom    G    T        1      2        2 
  19 chr19_17841204     HCab    G    T        0      0        2 
  19 chr19_17841204     HPrz    G    T        0      0        2 
  19 chr19_17841204     ZBoe    G    T        0      0        2 
  19 chr19_17841204     ZGre    G    T        0      0        2 
  19 chr19_17841204     ZHar    G    T        0      0        2 
  19 chr19_17841204   Sample    G    T        0      0        2 
  19 chr19_17847869     AAsi    C    A        0      0        2 
  19 chr19_17847869     AKia    C    A        0      0        2 
  19 chr19_17847869     AOna    C    A        0      0        2 
  19 chr19_17847869     ASom    C    A        0      0        2 
  19 chr19_17847869     HCab    C    A        0      0        2 
  19 chr19_17847869     HPrz    C    A        0      0        2 
  19 chr19_17847869     ZBoe    C    A        0      0        2 
  19 chr19_17847869     ZGre    C    A        1      2        2 
  19 chr19_17847869     ZHar    C    A        0      0        2 
  19 chr19_17847869   Sample    C    A        0      0        2 
  19 chr19_17863237     AAsi    G    C        0      0        2 
  19 chr19_17863237     AKia    G    C        0      0        2 
  19 chr19_17863237     AOna    G    C        0      0        2 
  19 chr19_17863237     ASom    G    C        0      0        2 
  19 chr19_17863237     HCab    G    C        0      0        2 
  19 chr19_17863237     HPrz    G    C        0      0        2 
  19 chr19_17863237     ZBoe    G    C        1      2        2 
  19 chr19_17863237     ZGre    G    C        0      0        2 
  19 chr19_17863237     ZHar    G    C        0      0        2 
  19 chr19_17863237   Sample    G    C        0      0        2 
  19 chr19_17871872     AAsi    A    C      0.5      1        2 
  19 chr19_17871872     AKia    A    C        0      0        2 
  19 chr19_17871872     AOna    A    C        0      0        2 
  19 chr19_17871872     ASom    A    C        0      0        2 
  19 chr19_17871872     HCab    A    C        0      0        2 
  19 chr19_17871872     HPrz    A    C        0      0        2 
  19 chr19_17871872     ZBoe    A    C        0      0        2 
  19 chr19_17871872     ZGre    A    C        0      0        2 
  19 chr19_17871872     ZHar    A    C        0      0        2 
  19 chr19_17871872   Sample    A    C        0      0        2 
  19 chr19_17881987     AAsi    A    C        0      0        2 
  19 chr19_17881987     AKia    A    C        0      0        2 
  19 chr19_17881987     AOna    A    C        0      0        2 
  19 chr19_17881987     ASom    A    C        0      0        2 
  19 chr19_17881987     HCab    A    C        1      2        2 
  19 chr19_17881987     HPrz    A    C        1      2        2 
  19 chr19_17881987     ZBoe    A    C        0      0        2 
  19 chr19_17881987     ZGre    A    C        0      0        2 
  19 chr19_17881987     ZHar    A    C        0      0        2 
  19 chr19_17881987   Sample    A    C        1      2        2 
  19 chr19_17890811     AAsi    A    T        0      0        2 
  19 chr19_17890811     AKia    A    T        0      0        2 
  19 chr19_17890811     AOna    A    T        0      0        2 
  19 chr19_17890811     ASom    A    T        0      0        2 
  19 chr19_17890811     HCab    A    T        0      0        2 
  19 chr19_17890811     HPrz    A    T        0      0        2 
  19 chr19_17890811     ZBoe    A    T        0      0        2 
  19 chr19_17890811     ZGre    A    T      0.5      1        2 
  19 chr19_17890811     ZHar    A    T        0      0        2 
  19 chr19_17890811   Sample    A    T        0      0        2 
  19 chr19_17920541     AAsi    C    A        0      0        2 
  19 chr19_17920541     AKia    C    A        0      0        2 
  19 chr19_17920541     AOna    C    A        0      0        2 
  19 chr19_17920541     ASom    C    A        0      0        2 
  19 chr19_17920541     HCab    C    A        0      0        2 
  19 chr19_17920541     HPrz    C    A        0      0        2 
  19 chr19_17920541     ZBoe    C    A      0.5      1        2 
  19 chr19_17920541     ZGre    C    A        1      2        2 
  19 chr19_17920541     ZHar    C    A        0      0        2 
  19 chr19_17920541   Sample    C    A        0      0        2 
  19 chr19_17938747     AAsi    C    G        0      0        2 
  19 chr19_17938747     AKia    C    G        0      0        2 
  19 chr19_17938747     AOna    C    G        0      0        2 
  19 chr19_17938747     ASom    C    G        0      0        2 
  19 chr19_17938747     HCab    C    G        1      2        2 
  19 chr19_17938747     HPrz    C    G        1      2        2 
  19 chr19_17938747     ZBoe    C    G        0      0        2 
  19 chr19_17938747     ZGre    C    G        0      0        2 
  19 chr19_17938747     ZHar    C    G        0      0        2 
  19 chr19_17938747   Sample    C    G        1      2        2 
  19 chr19_17952159     AAsi    G    C        0      0        2 
  19 chr19_17952159     AKia    G    C        0      0        2 
  19 chr19_17952159     AOna    G    C        0      0        2 
  19 chr19_17952159     ASom    G    C        0      0        2 
  19 chr19_17952159     HCab    G    C        0      0        2 
  19 chr19_17952159     HPrz    G    C        0      0        2 
  19 chr19_17952159     ZBoe    G    C        0      0        2 
  19 chr19_17952159     ZGre    G    C        0      0        2 
  19 chr19_17952159     ZHar    G    C      0.5      1        2 
  19 chr19_17952159   Sample    G    C        0      0        2 
  19 chr19_17959843     AAsi    A    T        1      2        2 
  19 chr19_17959843     AKia    A    T        0      0        2 
  19 chr19_17959843     AOna    A    T        0      0        2 
  19 chr19_17959843     ASom    A    T        1      2        2 
  19 chr19_17959843     HCab    A    T        0      0        2 
  19 chr19_17959843     HPrz    A    T        0      0        2 
  19 chr19_17959843     ZBoe    A    T        0      0        2 
  19 chr19_17959843     ZGre    A    T        0      0        2 
  19 chr19_17959843     ZHar    A    T        0      0        2 
  19 chr19_17959843   Sample    A    T        0      0        2 
  19 chr19_17960376     AAsi    T    A        0      0        2 
  19 chr19_17960376     AKia    T    A        0      0        2 
  19 chr19_17960376     AOna    T    A        0      0        2 
  19 chr19_17960376     ASom    T    A        0      0        2 
  19 chr19_17960376     HCab    T    A        1      2        2 
  19 chr19_17960376     HPrz    T    A      0.5      1        2 
  19 chr19_17960376     ZBoe    T    A        0      0        2 
  19 chr19_17960376     ZGre    T    A        0      0        2 
  19 chr19_17960376     ZHar    T    A        0      0        2 
  19 chr19_17960376   Sample    T    A        1      2        2 
  19 chr19_17963544     AAsi    G    T        0      0        2 
  19 chr19_17963544     AKia    G    T        0      0        2 
  19 chr19_17963544     AOna    G    T        1      2        2 
  19 chr19_17963544     ASom    G    T        0      0        2 
  19 chr19_17963544     HCab    G    T        0      0        2 
  19 chr19_17963544     HPrz    G    T        0      0        2 
  19 chr19_17963544     ZBoe    G    T        0      0        2 
  19 chr19_17963544     ZGre    G    T        0      0        2 
  19 chr19_17963544     ZHar    G    T        0      0        2 
  19 chr19_17963544   Sample    G    T        0      0        2 
  19 chr19_17992611     AAsi    A    T        0      0        2 
  19 chr19_17992611     AKia    A    T        1      2        2 
  19 chr19_17992611     AOna    A    T        1      2        2 
  19 chr19_17992611     ASom    A    T        0      0        2 
  19 chr19_17992611     HCab    A    T        0      0        2 
  19 chr19_17992611     HPrz    A    T        0      0        2 
  19 chr19_17992611     ZBoe    A    T        1      2        2 
  19 chr19_17992611     ZGre    A    T        0      0        2 
  19 chr19_17992611     ZHar    A    T        0      0        2 
  19 chr19_17992611   Sample    A    T        0      0        2 
  19 chr19_18005818     AAsi    G    C        0      0        2 
  19 chr19_18005818     AKia    G    C        0      0        2 
  19 chr19_18005818     AOna    G    C        0      0        2 
  19 chr19_18005818     ASom    G    C        0      0        2 
  19 chr19_18005818     HCab    G    C        1      2        2 
  19 chr19_18005818     HPrz    G    C        1      2        2 
  19 chr19_18005818     ZBoe    G    C        0      0        2 
  19 chr19_18005818     ZGre    G    C        0      0        2 
  19 chr19_18005818     ZHar    G    C        0      0        2 
  19 chr19_18005818   Sample    G    C        0      0        2 
  19 chr19_18037647     AAsi    A    C        0      0        2 
  19 chr19_18037647     AKia    A    C        0      0        2 
  19 chr19_18037647     AOna    A    C        0      0        2 
  19 chr19_18037647     ASom    A    C        0      0        2 
  19 chr19_18037647     HCab    A    C        1      2        2 
  19 chr19_18037647     HPrz    A    C        1      2        2 
  19 chr19_18037647     ZBoe    A    C        0      0        2 
  19 chr19_18037647     ZGre    A    C        0      0        2 
  19 chr19_18037647     ZHar    A    C        0      0        2 
  19 chr19_18037647   Sample    A    C        1      2        2 
  19 chr19_18069188     AAsi    G    C        0      0        2 
  19 chr19_18069188     AKia    G    C        0      0        2 
  19 chr19_18069188     AOna    G    C        0      0        2 
  19 chr19_18069188     ASom    G    C        0      0        2 
  19 chr19_18069188     HCab    G    C        1      2        2 
  19 chr19_18069188     HPrz    G    C        1      2        2 
  19 chr19_18069188     ZBoe    G    C        0      0        2 
  19 chr19_18069188     ZGre    G    C        0      0        2 
  19 chr19_18069188     ZHar    G    C        0      0        2 
  19 chr19_18069188   Sample    G    C        1      2        2 
  19 chr19_18093199     AAsi    A    C        1      2        2 
  19 chr19_18093199     AKia    A    C        0      0        2 
  19 chr19_18093199     AOna    A    C        0      0        2 
  19 chr19_18093199     ASom    A    C        1      2        2 
  19 chr19_18093199     HCab    A    C        0      0        2 
  19 chr19_18093199     HPrz    A    C        0      0        2 
  19 chr19_18093199     ZBoe    A    C        0      0        2 
  19 chr19_18093199     ZGre    A    C        0      0        2 
  19 chr19_18093199     ZHar    A    C        0      0        2 
  19 chr19_18093199   Sample    A    C        0      0        2 
  19 chr19_18093577     AAsi    G    T        0      0        2 
  19 chr19_18093577     AKia    G    T        0      0        2 
  19 chr19_18093577     AOna    G    T        0      0        2 
  19 chr19_18093577     ASom    G    T        0      0        2 
  19 chr19_18093577     HCab    G    T        0      0        2 
  19 chr19_18093577     HPrz    G    T        0      0        2 
  19 chr19_18093577     ZBoe    G    T        0      0        2 
  19 chr19_18093577     ZGre    G    T        0      0        2 
  19 chr19_18093577     ZHar    G    T        1      2        2 
  19 chr19_18093577   Sample    G    T        0      0        2 
  19 chr19_18099567     AAsi    A    C        0      0        2 
  19 chr19_18099567     AKia    A    C        0      0        2 
  19 chr19_18099567     AOna    A    C      0.5      1        2 
  19 chr19_18099567     ASom    A    C        0      0        2 
  19 chr19_18099567     HCab    A    C        0      0        2 
  19 chr19_18099567     HPrz    A    C        0      0        2 
  19 chr19_18099567     ZBoe    A    C        0      0        2 
  19 chr19_18099567     ZGre    A    C        0      0        2 
  19 chr19_18099567     ZHar    A    C        0      0        2 
  19 chr19_18099567   Sample    A    C        0      0        2 
  19 chr19_18156298     AAsi    T    A        0      0        2 
  19 chr19_18156298     AKia    T    A        0      0        2 
  19 chr19_18156298     AOna    T    A        0      0        2 
  19 chr19_18156298     ASom    T    A        0      0        2 
  19 chr19_18156298     HCab    T    A        0      0        2 
  19 chr19_18156298     HPrz    T    A        0      0        2 
  19 chr19_18156298     ZBoe    T    A        0      0        2 
  19 chr19_18156298     ZGre    T    A        0      0        2 
  19 chr19_18156298     ZHar    T    A        1      2        2 
  19 chr19_18156298   Sample    T    A        0      0        2 
  19 chr19_18157582     AAsi    C    G        1      2        2 
  19 chr19_18157582     AKia    C    G        1      2        2 
  19 chr19_18157582     AOna    C    G        1      2        2 
  19 chr19_18157582     ASom    C    G        1      2        2 
  19 chr19_18157582     HCab    C    G        0      0        2 
  19 chr19_18157582     HPrz    C    G        0      0        2 
  19 chr19_18157582     ZBoe    C    G        0      0        2 
  19 chr19_18157582     ZGre    C    G        0      0        2 
  19 chr19_18157582     ZHar    C    G        0      0        2 
  19 chr19_18157582   Sample    C    G        0      0        2 
  19 chr19_18175973     AAsi    G    C        0      0        2 
  19 chr19_18175973     AKia    G    C        0      0        2 
  19 chr19_18175973     AOna    G    C        0      0        2 
  19 chr19_18175973     ASom    G    C        0      0        2 
  19 chr19_18175973     HCab    G    C        1      2        2 
  19 chr19_18175973     HPrz    G    C        1      2        2 
  19 chr19_18175973     ZBoe    G    C        0      0        2 
  19 chr19_18175973     ZGre    G    C        0      0        2 
  19 chr19_18175973     ZHar    G    C        0      0        2 
  19 chr19_18175973   Sample    G    C        1      2        2 
  19 chr19_18210545     AAsi    G    T        0      0        2 
  19 chr19_18210545     AKia    G    T        0      0        2 
  19 chr19_18210545     AOna    G    T        0      0        2 
  19 chr19_18210545     ASom    G    T        0      0        2 
  19 chr19_18210545     HCab    G    T        1      2        2 
  19 chr19_18210545     HPrz    G    T        1      2        2 
  19 chr19_18210545     ZBoe    G    T        0      0        2 
  19 chr19_18210545     ZGre    G    T        0      0        2 
  19 chr19_18210545     ZHar    G    T        0      0        2 
  19 chr19_18210545   Sample    G    T        1      2        2 
  19 chr19_18233573     AAsi    A    T        0      0        2 
  19 chr19_18233573     AKia    A    T        0      0        2 
  19 chr19_18233573     AOna    A    T        0      0        2 
  19 chr19_18233573     ASom    A    T        0      0        2 
  19 chr19_18233573     HCab    A    T        1      2        2 
  19 chr19_18233573     HPrz    A    T        1      2        2 
  19 chr19_18233573     ZBoe    A    T        0      0        2 
  19 chr19_18233573     ZGre    A    T        0      0        2 
  19 chr19_18233573     ZHar    A    T        0      0        2 
  19 chr19_18233573   Sample    A    T        1      2        2 
  19 chr19_18241953     AAsi    G    C        0      0        2 
  19 chr19_18241953     AKia    G    C        0      0        2 
  19 chr19_18241953     AOna    G    C      0.5      1        2 
  19 chr19_18241953     ASom    G    C        0      0        2 
  19 chr19_18241953     HCab    G    C        0      0        2 
  19 chr19_18241953     HPrz    G    C        0      0        2 
  19 chr19_18241953     ZBoe    G    C        0      0        2 
  19 chr19_18241953     ZGre    G    C        0      0        2 
  19 chr19_18241953     ZHar    G    C        0      0        2 
  19 chr19_18241953   Sample    G    C        0      0        2 
  19 chr19_18246792     AAsi    A    C        0      0        2 
  19 chr19_18246792     AKia    A    C        0      0        2 
  19 chr19_18246792     AOna    A    C        0      0        2 
  19 chr19_18246792     ASom    A    C        0      0        2 
  19 chr19_18246792     HCab    A    C        0      0        2 
  19 chr19_18246792     HPrz    A    C        0      0        2 
  19 chr19_18246792     ZBoe    A    C      0.5      1        2 
  19 chr19_18246792     ZGre    A    C        0      0        2 
  19 chr19_18246792     ZHar    A    C        0      0        2 
  19 chr19_18246792   Sample    A    C        0      0        2 
  19 chr19_18252486     AAsi    G    C        0      0        2 
  19 chr19_18252486     AKia    G    C        0      0        2 
  19 chr19_18252486     AOna    G    C        0      0        2 
  19 chr19_18252486     ASom    G    C        0      0        2 
  19 chr19_18252486     HCab    G    C        1      2        2 
  19 chr19_18252486     HPrz    G    C        1      2        2 
  19 chr19_18252486     ZBoe    G    C        0      0        2 
  19 chr19_18252486     ZGre    G    C        0      0        2 
  19 chr19_18252486     ZHar    G    C        0      0        2 
  19 chr19_18252486   Sample    G    C        1      2        2 
  19 chr19_18255655     AAsi    C    A        0      0        2 
  19 chr19_18255655     AKia    C    A        0      0        2 
  19 chr19_18255655     AOna    C    A        0      0        2 
  19 chr19_18255655     ASom    C    A        0      0        2 
  19 chr19_18255655     HCab    C    A        0      0        2 
  19 chr19_18255655     HPrz    C    A        0      0        2 
  19 chr19_18255655     ZBoe    C    A        0      0        2 
  19 chr19_18255655     ZGre    C    A        0      0        2 
  19 chr19_18255655     ZHar    C    A        1      2        2 
  19 chr19_18255655   Sample    C    A        0      0        2 
  19 chr19_18265653     AAsi    G    T        0      0        2 
  19 chr19_18265653     AKia    G    T        0      0        2 
  19 chr19_18265653     AOna    G    T      0.5      1        2 
  19 chr19_18265653     ASom    G    T        0      0        2 
  19 chr19_18265653     HCab    G    T        0      0        2 
  19 chr19_18265653     HPrz    G    T        0      0        2 
  19 chr19_18265653     ZBoe    G    T        0      0        2 
  19 chr19_18265653     ZGre    G    T        0      0        2 
  19 chr19_18265653     ZHar    G    T        0      0        2 
  19 chr19_18265653   Sample    G    T        0      0        2 
  19 chr19_18341254     AAsi    G    C        0      0        2 
  19 chr19_18341254     AKia    G    C        0      0        2 
  19 chr19_18341254     AOna    G    C        0      0        2 
  19 chr19_18341254     ASom    G    C        0      0        2 
  19 chr19_18341254     HCab    G    C        1      2        2 
  19 chr19_18341254     HPrz    G    C        1      2        2 
  19 chr19_18341254     ZBoe    G    C        0      0        2 
  19 chr19_18341254     ZGre    G    C        0      0        2 
  19 chr19_18341254     ZHar    G    C        0      0        2 
  19 chr19_18341254   Sample    G    C        1      2        2 
  19 chr19_18341469     AAsi    C    A        0      0        2 
  19 chr19_18341469     AKia    C    A        0      0        2 
  19 chr19_18341469     AOna    C    A        0      0        2 
  19 chr19_18341469     ASom    C    A        0      0        2 
  19 chr19_18341469     HCab    C    A        1      2        2 
  19 chr19_18341469     HPrz    C    A        1      2        2 
  19 chr19_18341469     ZBoe    C    A        0      0        2 
  19 chr19_18341469     ZGre    C    A        0      0        2 
  19 chr19_18341469     ZHar    C    A        0      0        2 
  19 chr19_18341469   Sample    C    A        1      2        2 
  19 chr19_18342228     AAsi    C    G        0      0        2 
  19 chr19_18342228     AKia    C    G        0      0        2 
  19 chr19_18342228     AOna    C    G        0      0        2 
  19 chr19_18342228     ASom    C    G        0      0        2 
  19 chr19_18342228     HCab    C    G        1      2        2 
  19 chr19_18342228     HPrz    C    G        1      2        2 
  19 chr19_18342228     ZBoe    C    G        0      0        2 
  19 chr19_18342228     ZGre    C    G        0      0        2 
  19 chr19_18342228     ZHar    C    G        0      0        2 
  19 chr19_18342228   Sample    C    G        1      2        2 
  19 chr19_18346604     AAsi    G    C        0      0        2 
  19 chr19_18346604     AKia    G    C        0      0        2 
  19 chr19_18346604     AOna    G    C        0      0        2 
  19 chr19_18346604     ASom    G    C        0      0        2 
  19 chr19_18346604     HCab    G    C        1      2        2 
  19 chr19_18346604     HPrz    G    C        1      2        2 
  19 chr19_18346604     ZBoe    G    C        0      0        2 
  19 chr19_18346604     ZGre    G    C        0      0        2 
  19 chr19_18346604     ZHar    G    C        0      0        2 
  19 chr19_18346604   Sample    G    C        1      2        2 
  19 chr19_18351244     AAsi    T    G        0      0        2 
  19 chr19_18351244     AKia    T    G        0      0        2 
  19 chr19_18351244     AOna    T    G        0      0        2 
  19 chr19_18351244     ASom    T    G        0      0        2 
  19 chr19_18351244     HCab    T    G        1      2        2 
  19 chr19_18351244     HPrz    T    G        1      2        2 
  19 chr19_18351244     ZBoe    T    G        0      0        2 
  19 chr19_18351244     ZGre    T    G        0      0        2 
  19 chr19_18351244     ZHar    T    G        0      0        2 
  19 chr19_18351244   Sample    T    G        1      2        2 
  19 chr19_18355542     AAsi    G    T        0      0        2 
  19 chr19_18355542     AKia    G    T        0      0        2 
  19 chr19_18355542     AOna    G    T        0      0        2 
  19 chr19_18355542     ASom    G    T        0      0        2 
  19 chr19_18355542     HCab    G    T        0      0        2 
  19 chr19_18355542     HPrz    G    T        0      0        2 
  19 chr19_18355542     ZBoe    G    T      0.5      1        2 
  19 chr19_18355542     ZGre    G    T        0      0        2 
  19 chr19_18355542     ZHar    G    T        0      0        2 
  19 chr19_18355542   Sample    G    T        0      0        2 
  19 chr19_18382883     AAsi    C    G        0      0        2 
  19 chr19_18382883     AKia    C    G        0      0        2 
  19 chr19_18382883     AOna    C    G        0      0        2 
  19 chr19_18382883     ASom    C    G        0      0        2 
  19 chr19_18382883     HCab    C    G        0      0        2 
  19 chr19_18382883     HPrz    C    G        0      0        2 
  19 chr19_18382883     ZBoe    C    G      0.5      1        2 
  19 chr19_18382883     ZGre    C    G        0      0        2 
  19 chr19_18382883     ZHar    C    G        0      0        2 
  19 chr19_18382883   Sample    C    G        0      0        2 
  19 chr19_18406941     AAsi    G    C        0      0        2 
  19 chr19_18406941     AKia    G    C        0      0        2 
  19 chr19_18406941     AOna    G    C        0      0        2 
  19 chr19_18406941     ASom    G    C        0      0        2 
  19 chr19_18406941     HCab    G    C        1      2        2 
  19 chr19_18406941     HPrz    G    C        1      2        2 
  19 chr19_18406941     ZBoe    G    C        0      0        2 
  19 chr19_18406941     ZGre    G    C        0      0        2 
  19 chr19_18406941     ZHar    G    C        0      0        2 
  19 chr19_18406941   Sample    G    C        1      2        2 
  19 chr19_18446834     AAsi    C    G        0      0        2 
  19 chr19_18446834     AKia    C    G        0      0        2 
  19 chr19_18446834     AOna    C    G        0      0        2 
  19 chr19_18446834     ASom    C    G        0      0        2 
  19 chr19_18446834     HCab    C    G        0      0        2 
  19 chr19_18446834     HPrz    C    G      0.5      1        2 
  19 chr19_18446834     ZBoe    C    G        0      0        2 
  19 chr19_18446834     ZGre    C    G        0      0        2 
  19 chr19_18446834     ZHar    C    G        0      0        2 
  19 chr19_18446834   Sample    C    G        0      0        2 
  19 chr19_18470581     AAsi    T    A        0      0        2 
  19 chr19_18470581     AKia    T    A        0      0        2 
  19 chr19_18470581     AOna    T    A        0      0        2 
  19 chr19_18470581     ASom    T    A        0      0        2 
  19 chr19_18470581     HCab    T    A        0      0        2 
  19 chr19_18470581     HPrz    T    A        0      0        2 
  19 chr19_18470581     ZBoe    T    A      0.5      1        2 
  19 chr19_18470581     ZGre    T    A        0      0        2 
  19 chr19_18470581     ZHar    T    A        0      0        2 
  19 chr19_18470581   Sample    T    A        0      0        2 
  19 chr19_18473250     AAsi    T    A      0.5      1        2 
  19 chr19_18473250     AKia    T    A        0      0        2 
  19 chr19_18473250     AOna    T    A        0      0        2 
  19 chr19_18473250     ASom    T    A      0.5      1        2 
  19 chr19_18473250     HCab    T    A        0      0        2 
  19 chr19_18473250     HPrz    T    A        0      0        2 
  19 chr19_18473250     ZBoe    T    A        0      0        2 
  19 chr19_18473250     ZGre    T    A        0      0        2 
  19 chr19_18473250     ZHar    T    A        0      0        2 
  19 chr19_18473250   Sample    T    A        0      0        2 
  19 chr19_18486367     AAsi    A    T        0      0        2 
  19 chr19_18486367     AKia    A    T        0      0        2 
  19 chr19_18486367     AOna    A    T        0      0        2 
  19 chr19_18486367     ASom    A    T        0      0        2 
  19 chr19_18486367     HCab    A    T        0      0        2 
  19 chr19_18486367     HPrz    A    T      0.5      1        2 
  19 chr19_18486367     ZBoe    A    T        0      0        2 
  19 chr19_18486367     ZGre    A    T        0      0        2 
  19 chr19_18486367     ZHar    A    T        0      0        2 
  19 chr19_18486367   Sample    A    T        1      2        2 
  19 chr19_18495530     AAsi    G    T        0      0        2 
  19 chr19_18495530     AKia    G    T        0      0        2 
  19 chr19_18495530     AOna    G    T        0      0        2 
  19 chr19_18495530     ASom    G    T        0      0        2 
  19 chr19_18495530     HCab    G    T        1      2        2 
  19 chr19_18495530     HPrz    G    T        1      2        2 
  19 chr19_18495530     ZBoe    G    T        0      0        2 
  19 chr19_18495530     ZGre    G    T        0      0        2 
  19 chr19_18495530     ZHar    G    T        0      0        2 
  19 chr19_18495530   Sample    G    T        1      2        2 
  19 chr19_18504406     AAsi    G    C        0      0        2 
  19 chr19_18504406     AKia    G    C        0      0        2 
  19 chr19_18504406     AOna    G    C        0      0        2 
  19 chr19_18504406     ASom    G    C        0      0        2 
  19 chr19_18504406     HCab    G    C        0      0        2 
  19 chr19_18504406     HPrz    G    C        0      0        2 
  19 chr19_18504406     ZBoe    G    C        0      0        2 
  19 chr19_18504406     ZGre    G    C        0      0        2 
  19 chr19_18504406     ZHar    G    C        1      2        2 
  19 chr19_18504406   Sample    G    C        0      0        2 
  19 chr19_18505791     AAsi    T    G        0      0        2 
  19 chr19_18505791     AKia    T    G        0      0        2 
  19 chr19_18505791     AOna    T    G        0      0        2 
  19 chr19_18505791     ASom    T    G        0      0        2 
  19 chr19_18505791     HCab    T    G        1      2        2 
  19 chr19_18505791     HPrz    T    G        1      2        2 
  19 chr19_18505791     ZBoe    T    G        0      0        2 
  19 chr19_18505791     ZGre    T    G        0      0        2 
  19 chr19_18505791     ZHar    T    G        0      0        2 
  19 chr19_18505791   Sample    T    G        1      2        2 
  19 chr19_18515338     AAsi    G    T        1      2        2 
  19 chr19_18515338     AKia    G    T        0      0        2 
  19 chr19_18515338     AOna    G    T        0      0        2 
  19 chr19_18515338     ASom    G    T        1      2        2 
  19 chr19_18515338     HCab    G    T        0      0        2 
  19 chr19_18515338     HPrz    G    T        0      0        2 
  19 chr19_18515338     ZBoe    G    T        1      2        2 
  19 chr19_18515338     ZGre    G    T        1      2        2 
  19 chr19_18515338     ZHar    G    T        1      2        2 
  19 chr19_18515338   Sample    G    T        0      0        2 
  19 chr19_18519290     AAsi    G    T        0      0        2 
  19 chr19_18519290     AKia    G    T        0      0        2 
  19 chr19_18519290     AOna    G    T        1      2        2 
  19 chr19_18519290     ASom    G    T        0      0        2 
  19 chr19_18519290     HCab    G    T        0      0        2 
  19 chr19_18519290     HPrz    G    T        0      0        2 
  19 chr19_18519290     ZBoe    G    T        0      0        2 
  19 chr19_18519290     ZGre    G    T        0      0        2 
  19 chr19_18519290     ZHar    G    T        0      0        2 
  19 chr19_18519290   Sample    G    T        0      0        2 
  19 chr19_18530979     AAsi    C    A      0.5      1        2 
  19 chr19_18530979     AKia    C    A        0      0        2 
  19 chr19_18530979     AOna    C    A        0      0        2 
  19 chr19_18530979     ASom    C    A        0      0        2 
  19 chr19_18530979     HCab    C    A        0      0        2 
  19 chr19_18530979     HPrz    C    A        0      0        2 
  19 chr19_18530979     ZBoe    C    A        0      0        2 
  19 chr19_18530979     ZGre    C    A        0      0        2 
  19 chr19_18530979     ZHar    C    A        0      0        2 
  19 chr19_18530979   Sample    C    A        0      0        2 
  19 chr19_18552438     AAsi    T    A        0      0        2 
  19 chr19_18552438     AKia    T    A        0      0        2 
  19 chr19_18552438     AOna    T    A        0      0        2 
  19 chr19_18552438     ASom    T    A        0      0        2 
  19 chr19_18552438     HCab    T    A        0      0        2 
  19 chr19_18552438     HPrz    T    A        0      0        2 
  19 chr19_18552438     ZBoe    T    A        0      0        2 
  19 chr19_18552438     ZGre    T    A        0      0        2 
  19 chr19_18552438     ZHar    T    A        1      2        2 
  19 chr19_18552438   Sample    T    A        0      0        2 
  19 chr19_18555892     AAsi    A    C        0      0        2 
  19 chr19_18555892     AKia    A    C        0      0        2 
  19 chr19_18555892     AOna    A    C        0      0        2 
  19 chr19_18555892     ASom    A    C        0      0        2 
  19 chr19_18555892     HCab    A    C        1      2        2 
  19 chr19_18555892     HPrz    A    C        1      2        2 
  19 chr19_18555892     ZBoe    A    C        0      0        2 
  19 chr19_18555892     ZGre    A    C        0      0        2 
  19 chr19_18555892     ZHar    A    C        0      0        2 
  19 chr19_18555892   Sample    A    C        1      2        2 
  19 chr19_18573620     AAsi    G    C        0      0        2 
  19 chr19_18573620     AKia    G    C        0      0        2 
  19 chr19_18573620     AOna    G    C        0      0        2 
  19 chr19_18573620     ASom    G    C        0      0        2 
  19 chr19_18573620     HCab    G    C        1      2        2 
  19 chr19_18573620     HPrz    G    C        1      2        2 
  19 chr19_18573620     ZBoe    G    C        0      0        2 
  19 chr19_18573620     ZGre    G    C        0      0        2 
  19 chr19_18573620     ZHar    G    C        0      0        2 
  19 chr19_18573620   Sample    G    C        1      2        2 
  19 chr19_18578617     AAsi    A    C        0      0        2 
  19 chr19_18578617     AKia    A    C      0.5      1        2 
  19 chr19_18578617     AOna    A    C        0      0        2 
  19 chr19_18578617     ASom    A    C        0      0        2 
  19 chr19_18578617     HCab    A    C        0      0        2 
  19 chr19_18578617     HPrz    A    C        0      0        2 
  19 chr19_18578617     ZBoe    A    C        0      0        2 
  19 chr19_18578617     ZGre    A    C        0      0        2 
  19 chr19_18578617     ZHar    A    C        0      0        2 
  19 chr19_18578617   Sample    A    C        0      0        2 
  19 chr19_18581188     AAsi    A    C        0      0        2 
  19 chr19_18581188     AKia    A    C        0      0        2 
  19 chr19_18581188     AOna    A    C        0      0        2 
  19 chr19_18581188     ASom    A    C        0      0        2 
  19 chr19_18581188     HCab    A    C        1      2        2 
  19 chr19_18581188     HPrz    A    C        1      2        2 
  19 chr19_18581188     ZBoe    A    C        0      0        2 
  19 chr19_18581188     ZGre    A    C        0      0        2 
  19 chr19_18581188     ZHar    A    C        0      0        2 
  19 chr19_18581188   Sample    A    C        1      2        2 
  19 chr19_18633409     AAsi    C    A        0      0        2 
  19 chr19_18633409     AKia    C    A        1      2        2 
  19 chr19_18633409     AOna    C    A        0      0        2 
  19 chr19_18633409     ASom    C    A        0      0        2 
  19 chr19_18633409     HCab    C    A        0      0        2 
  19 chr19_18633409     HPrz    C    A        0      0        2 
  19 chr19_18633409     ZBoe    C    A        0      0        2 
  19 chr19_18633409     ZGre    C    A        0      0        2 
  19 chr19_18633409     ZHar    C    A        0      0        2 
  19 chr19_18633409   Sample    C    A        0      0        2 
  19 chr19_18638959     AAsi    G    C        0      0        2 
  19 chr19_18638959     AKia    G    C        0      0        2 
  19 chr19_18638959     AOna    G    C        0      0        2 
  19 chr19_18638959     ASom    G    C        0      0        2 
  19 chr19_18638959     HCab    G    C        1      2        2 
  19 chr19_18638959     HPrz    G    C        1      2        2 
  19 chr19_18638959     ZBoe    G    C        0      0        2 
  19 chr19_18638959     ZGre    G    C        0      0        2 
  19 chr19_18638959     ZHar    G    C        0      0        2 
  19 chr19_18638959   Sample    G    C        1      2        2 
  19 chr19_18642044     AAsi    G    C        0      0        2 
  19 chr19_18642044     AKia    G    C        0      0        2 
  19 chr19_18642044     AOna    G    C        0      0        2 
  19 chr19_18642044     ASom    G    C        0      0        2 
  19 chr19_18642044     HCab    G    C        1      2        2 
  19 chr19_18642044     HPrz    G    C        1      2        2 
  19 chr19_18642044     ZBoe    G    C        0      0        2 
  19 chr19_18642044     ZGre    G    C        0      0        2 
  19 chr19_18642044     ZHar    G    C        0      0        2 
  19 chr19_18642044   Sample    G    C        1      2        2 
  19 chr19_18647732     AAsi    C    A        0      0        2 
  19 chr19_18647732     AKia    C    A        0      0        2 
  19 chr19_18647732     AOna    C    A        0      0        2 
  19 chr19_18647732     ASom    C    A        0      0        2 
  19 chr19_18647732     HCab    C    A        1      2        2 
  19 chr19_18647732     HPrz    C    A        1      2        2 
  19 chr19_18647732     ZBoe    C    A        0      0        2 
  19 chr19_18647732     ZGre    C    A        0      0        2 
  19 chr19_18647732     ZHar    C    A        0      0        2 
  19 chr19_18647732   Sample    C    A        1      2        2 
  19 chr19_18660538     AAsi    C    A        0      0        2 
  19 chr19_18660538     AKia    C    A        0      0        2 
  19 chr19_18660538     AOna    C    A        0      0        2 
  19 chr19_18660538     ASom    C    A        0      0        2 
  19 chr19_18660538     HCab    C    A      0.5      1        2 
  19 chr19_18660538     HPrz    C    A        0      0        2 
  19 chr19_18660538     ZBoe    C    A        0      0        2 
  19 chr19_18660538     ZGre    C    A        0      0        2 
  19 chr19_18660538     ZHar    C    A        0      0        2 
  19 chr19_18660538   Sample    C    A        0      0        2 
  19 chr19_18685023     AAsi    T    G        0      0        2 
  19 chr19_18685023     AKia    T    G        0      0        2 
  19 chr19_18685023     AOna    T    G        0      0        2 
  19 chr19_18685023     ASom    T    G        0      0        2 
  19 chr19_18685023     HCab    T    G      0.5      1        2 
  19 chr19_18685023     HPrz    T    G        0      0        2 
  19 chr19_18685023     ZBoe    T    G        0      0        2 
  19 chr19_18685023     ZGre    T    G        0      0        2 
  19 chr19_18685023     ZHar    T    G        0      0        2 
  19 chr19_18685023   Sample    T    G        0      0        2 
  19 chr19_18693906     AAsi    C    G        0      0        2 
  19 chr19_18693906     AKia    C    G        1      2        2 
  19 chr19_18693906     AOna    C    G        0      0        2 
  19 chr19_18693906     ASom    C    G        0      0        2 
  19 chr19_18693906     HCab    C    G        0      0        2 
  19 chr19_18693906     HPrz    C    G        0      0        2 
  19 chr19_18693906     ZBoe    C    G        0      0        2 
  19 chr19_18693906     ZGre    C    G        0      0        2 
  19 chr19_18693906     ZHar    C    G        0      0        2 
  19 chr19_18693906   Sample    C    G        0      0        2 
  19 chr19_18717619     AAsi    G    T        0      0        2 
  19 chr19_18717619     AKia    G    T        0      0        2 
  19 chr19_18717619     AOna    G    T        0      0        2 
  19 chr19_18717619     ASom    G    T        0      0        2 
  19 chr19_18717619     HCab    G    T      0.5      1        2 
  19 chr19_18717619     HPrz    G    T        0      0        2 
  19 chr19_18717619     ZBoe    G    T        0      0        2 
  19 chr19_18717619     ZGre    G    T        0      0        2 
  19 chr19_18717619     ZHar    G    T        0      0        2 
  19 chr19_18717619   Sample    G    T        0      0        2 
  19 chr19_18735534     AAsi    C    G        0      0        2 
  19 chr19_18735534     AKia    C    G        0      0        2 
  19 chr19_18735534     AOna    C    G        0      0        2 
  19 chr19_18735534     ASom    C    G        0      0        2 
  19 chr19_18735534     HCab    C    G      0.5      1        2 
  19 chr19_18735534     HPrz    C    G      0.5      1        2 
  19 chr19_18735534     ZBoe    C    G        0      0        2 
  19 chr19_18735534     ZGre    C    G        0      0        2 
  19 chr19_18735534     ZHar    C    G        0      0        2 
  19 chr19_18735534   Sample    C    G        0      0        2 
  19 chr19_18742092     AAsi    A    C        0      0        2 
  19 chr19_18742092     AKia    A    C        0      0        2 
  19 chr19_18742092     AOna    A    C        0      0        2 
  19 chr19_18742092     ASom    A    C        0      0        2 
  19 chr19_18742092     HCab    A    C        0      0        2 
  19 chr19_18742092     HPrz    A    C      0.5      1        2 
  19 chr19_18742092     ZBoe    A    C        0      0        2 
  19 chr19_18742092     ZGre    A    C        0      0        2 
  19 chr19_18742092     ZHar    A    C        0      0        2 
  19 chr19_18742092   Sample    A    C        0      0        2 
  19 chr19_18751125     AAsi    G    C        0      0        2 
  19 chr19_18751125     AKia    G    C        0      0        2 
  19 chr19_18751125     AOna    G    C        0      0        2 
  19 chr19_18751125     ASom    G    C        0      0        2 
  19 chr19_18751125     HCab    G    C        1      2        2 
  19 chr19_18751125     HPrz    G    C        1      2        2 
  19 chr19_18751125     ZBoe    G    C        0      0        2 
  19 chr19_18751125     ZGre    G    C        0      0        2 
  19 chr19_18751125     ZHar    G    C        0      0        2 
  19 chr19_18751125   Sample    G    C        1      2        2 
  19 chr19_18751453     AAsi    C    A        1      2        2 
  19 chr19_18751453     AKia    C    A        0      0        2 
  19 chr19_18751453     AOna    C    A        0      0        2 
  19 chr19_18751453     ASom    C    A      0.5      1        2 
  19 chr19_18751453     HCab    C    A        0      0        2 
  19 chr19_18751453     HPrz    C    A        0      0        2 
  19 chr19_18751453     ZBoe    C    A        0      0        2 
  19 chr19_18751453     ZGre    C    A        0      0        2 
  19 chr19_18751453     ZHar    C    A        0      0        2 
  19 chr19_18751453   Sample    C    A        0      0        2 
  19 chr19_18756914     AAsi    C    G        0      0        2 
  19 chr19_18756914     AKia    C    G        0      0        2 
  19 chr19_18756914     AOna    C    G        0      0        2 
  19 chr19_18756914     ASom    C    G        0      0        2 
  19 chr19_18756914     HCab    C    G        1      2        2 
  19 chr19_18756914     HPrz    C    G        1      2        2 
  19 chr19_18756914     ZBoe    C    G        0      0        2 
  19 chr19_18756914     ZGre    C    G        0      0        2 
  19 chr19_18756914     ZHar    C    G        0      0        2 
  19 chr19_18756914   Sample    C    G        1      2        2 
  19 chr19_18756940     AAsi    C    A        0      0        2 
  19 chr19_18756940     AKia    C    A        1      2        2 
  19 chr19_18756940     AOna    C    A        0      0        2 
  19 chr19_18756940     ASom    C    A        0      0        2 
  19 chr19_18756940     HCab    C    A        0      0        2 
  19 chr19_18756940     HPrz    C    A        0      0        2 
  19 chr19_18756940     ZBoe    C    A        0      0        2 
  19 chr19_18756940     ZGre    C    A        0      0        2 
  19 chr19_18756940     ZHar    C    A        0      0        2 
  19 chr19_18756940   Sample    C    A        0      0        2 
  19 chr19_18770656     AAsi    C    G        0      0        2 
  19 chr19_18770656     AKia    C    G        0      0        2 
  19 chr19_18770656     AOna    C    G        0      0        2 
  19 chr19_18770656     ASom    C    G        0      0        2 
  19 chr19_18770656     HCab    C    G        0      0        2 
  19 chr19_18770656     HPrz    C    G        0      0        2 
  19 chr19_18770656     ZBoe    C    G        0      0        2 
  19 chr19_18770656     ZGre    C    G      0.5      1        2 
  19 chr19_18770656     ZHar    C    G        0      0        2 
  19 chr19_18770656   Sample    C    G        0      0        2 
  19 chr19_18773454     AAsi    T    G        0      0        2 
  19 chr19_18773454     AKia    T    G        0      0        2 
  19 chr19_18773454     AOna    T    G        0      0        2 
  19 chr19_18773454     ASom    T    G        0      0        2 
  19 chr19_18773454     HCab    T    G        1      2        2 
  19 chr19_18773454     HPrz    T    G        1      2        2 
  19 chr19_18773454     ZBoe    T    G        0      0        2 
  19 chr19_18773454     ZGre    T    G        0      0        2 
  19 chr19_18773454     ZHar    T    G        0      0        2 
  19 chr19_18773454   Sample    T    G        1      2        2 
  19 chr19_18809420     AAsi    G    T        0      0        2 
  19 chr19_18809420     AKia    G    T        1      2        2 
  19 chr19_18809420     AOna    G    T        1      2        2 
  19 chr19_18809420     ASom    G    T        0      0        2 
  19 chr19_18809420     HCab    G    T        0      0        2 
  19 chr19_18809420     HPrz    G    T        0      0        2 
  19 chr19_18809420     ZBoe    G    T        0      0        2 
  19 chr19_18809420     ZGre    G    T        0      0        2 
  19 chr19_18809420     ZHar    G    T        0      0        2 
  19 chr19_18809420   Sample    G    T        0      0        2 
  19 chr19_18826816     AAsi    A    C        0      0        2 
  19 chr19_18826816     AKia    A    C        0      0        2 
  19 chr19_18826816     AOna    A    C        1      2        2 
  19 chr19_18826816     ASom    A    C        0      0        2 
  19 chr19_18826816     HCab    A    C        0      0        2 
  19 chr19_18826816     HPrz    A    C        0      0        2 
  19 chr19_18826816     ZBoe    A    C        0      0        2 
  19 chr19_18826816     ZGre    A    C        0      0        2 
  19 chr19_18826816     ZHar    A    C        0      0        2 
  19 chr19_18826816   Sample    A    C        0      0        2 
  19 chr19_18837457     AAsi    G    C        0      0        2 
  19 chr19_18837457     AKia    G    C        0      0        2 
  19 chr19_18837457     AOna    G    C        1      2        2 
  19 chr19_18837457     ASom    G    C        0      0        2 
  19 chr19_18837457     HCab    G    C        0      0        2 
  19 chr19_18837457     HPrz    G    C        0      0        2 
  19 chr19_18837457     ZBoe    G    C        0      0        2 
  19 chr19_18837457     ZGre    G    C        0      0        2 
  19 chr19_18837457     ZHar    G    C        0      0        2 
  19 chr19_18837457   Sample    G    C        0      0        2 
  19 chr19_18856181     AAsi    G    T        0      0        2 
  19 chr19_18856181     AKia    G    T        0      0        2 
  19 chr19_18856181     AOna    G    T        0      0        2 
  19 chr19_18856181     ASom    G    T        0      0        2 
  19 chr19_18856181     HCab    G    T        0      0        2 
  19 chr19_18856181     HPrz    G    T        0      0        2 
  19 chr19_18856181     ZBoe    G    T        1      2        2 
  19 chr19_18856181     ZGre    G    T        0      0        2 
  19 chr19_18856181     ZHar    G    T        1      2        2 
  19 chr19_18856181   Sample    G    T        0      0        2 
  19 chr19_18860963     AAsi    G    T        0      0        2 
  19 chr19_18860963     AKia    G    T        0      0        2 
  19 chr19_18860963     AOna    G    T        0      0        2 
  19 chr19_18860963     ASom    G    T        0      0        2 
  19 chr19_18860963     HCab    G    T        1      2        2 
  19 chr19_18860963     HPrz    G    T        1      2        2 
  19 chr19_18860963     ZBoe    G    T        0      0        2 
  19 chr19_18860963     ZGre    G    T        0      0        2 
  19 chr19_18860963     ZHar    G    T        0      0        2 
  19 chr19_18860963   Sample    G    T        1      2        2 
  19 chr19_18875232     AAsi    G    C        0      0        2 
  19 chr19_18875232     AKia    G    C        0      0        2 
  19 chr19_18875232     AOna    G    C        0      0        2 
  19 chr19_18875232     ASom    G    C        0      0        2 
  19 chr19_18875232     HCab    G    C        0      0        2 
  19 chr19_18875232     HPrz    G    C        0      0        2 
  19 chr19_18875232     ZBoe    G    C        0      0        2 
  19 chr19_18875232     ZGre    G    C        0      0        2 
  19 chr19_18875232     ZHar    G    C      0.5      1        2 
  19 chr19_18875232   Sample    G    C        0      0        2 
  19 chr19_18879935     AAsi    C    G        1      2        2 
  19 chr19_18879935     AKia    C    G        0      0        2 
  19 chr19_18879935     AOna    C    G        0      0        2 
  19 chr19_18879935     ASom    C    G      0.5      1        2 
  19 chr19_18879935     HCab    C    G        0      0        2 
  19 chr19_18879935     HPrz    C    G        0      0        2 
  19 chr19_18879935     ZBoe    C    G        0      0        2 
  19 chr19_18879935     ZGre    C    G        0      0        2 
  19 chr19_18879935     ZHar    C    G        0      0        2 
  19 chr19_18879935   Sample    C    G        0      0        2 
  19 chr19_18908902     AAsi    G    C        0      0        2 
  19 chr19_18908902     AKia    G    C        0      0        2 
  19 chr19_18908902     AOna    G    C        0      0        2 
  19 chr19_18908902     ASom    G    C        0      0        2 
  19 chr19_18908902     HCab    G    C        0      0        2 
  19 chr19_18908902     HPrz    G    C        0      0        2 
  19 chr19_18908902     ZBoe    G    C      0.5      1        2 
  19 chr19_18908902     ZGre    G    C        0      0        2 
  19 chr19_18908902     ZHar    G    C        0      0        2 
  19 chr19_18908902   Sample    G    C        0      0        2 
  19 chr19_18916555     AAsi    A    C        0      0        2 
  19 chr19_18916555     AKia    A    C        0      0        2 
  19 chr19_18916555     AOna    A    C        0      0        2 
  19 chr19_18916555     ASom    A    C        0      0        2 
  19 chr19_18916555     HCab    A    C        1      2        2 
  19 chr19_18916555     HPrz    A    C        1      2        2 
  19 chr19_18916555     ZBoe    A    C        0      0        2 
  19 chr19_18916555     ZGre    A    C        0      0        2 
  19 chr19_18916555     ZHar    A    C        0      0        2 
  19 chr19_18916555   Sample    A    C        1      2        2 
  19 chr19_18920978     AAsi    C    G        0      0        2 
  19 chr19_18920978     AKia    C    G        0      0        2 
  19 chr19_18920978     AOna    C    G        0      0        2 
  19 chr19_18920978     ASom    C    G        0      0        2 
  19 chr19_18920978     HCab    C    G        0      0        2 
  19 chr19_18920978     HPrz    C    G        0      0        2 
  19 chr19_18920978     ZBoe    C    G      0.5      1        2 
  19 chr19_18920978     ZGre    C    G        0      0        2 
  19 chr19_18920978     ZHar    C    G        0      0        2 
  19 chr19_18920978   Sample    C    G        0      0        2 
  19 chr19_18933775     AAsi    A    C        0      0        2 
  19 chr19_18933775     AKia    A    C        0      0        2 
  19 chr19_18933775     AOna    A    C        0      0        2 
  19 chr19_18933775     ASom    A    C        0      0        2 
  19 chr19_18933775     HCab    A    C        1      2        2 
  19 chr19_18933775     HPrz    A    C        1      2        2 
  19 chr19_18933775     ZBoe    A    C        0      0        2 
  19 chr19_18933775     ZGre    A    C        0      0        2 
  19 chr19_18933775     ZHar    A    C        0      0        2 
  19 chr19_18933775   Sample    A    C        1      2        2 
  19 chr19_18937689     AAsi    A    C        0      0        2 
  19 chr19_18937689     AKia    A    C        0      0        2 
  19 chr19_18937689     AOna    A    C        0      0        2 
  19 chr19_18937689     ASom    A    C        0      0        2 
  19 chr19_18937689     HCab    A    C        1      2        2 
  19 chr19_18937689     HPrz    A    C        1      2        2 
  19 chr19_18937689     ZBoe    A    C        0      0        2 
  19 chr19_18937689     ZGre    A    C        0      0        2 
  19 chr19_18937689     ZHar    A    C        0      0        2 
  19 chr19_18937689   Sample    A    C        1      2        2 
  19 chr19_18941599     AAsi    C    G        0      0        2 
  19 chr19_18941599     AKia    C    G        0      0        2 
  19 chr19_18941599     AOna    C    G        0      0        2 
  19 chr19_18941599     ASom    C    G        0      0        2 
  19 chr19_18941599     HCab    C    G        1      2        2 
  19 chr19_18941599     HPrz    C    G        1      2        2 
  19 chr19_18941599     ZBoe    C    G        0      0        2 
  19 chr19_18941599     ZGre    C    G        0      0        2 
  19 chr19_18941599     ZHar    C    G        0      0        2 
  19 chr19_18941599   Sample    C    G        1      2        2 
  19 chr19_18967010     AAsi    A    C        0      0        2 
  19 chr19_18967010     AKia    A    C        0      0        2 
  19 chr19_18967010     AOna    A    C      0.5      1        2 
  19 chr19_18967010     ASom    A    C        0      0        2 
  19 chr19_18967010     HCab    A    C        0      0        2 
  19 chr19_18967010     HPrz    A    C        0      0        2 
  19 chr19_18967010     ZBoe    A    C        0      0        2 
  19 chr19_18967010     ZGre    A    C        0      0        2 
  19 chr19_18967010     ZHar    A    C        0      0        2 
  19 chr19_18967010   Sample    A    C        0      0        2 
  19 chr19_18991450     AAsi    G    C        0      0        2 
  19 chr19_18991450     AKia    G    C        0      0        2 
  19 chr19_18991450     AOna    G    C        0      0        2 
  19 chr19_18991450     ASom    G    C        0      0        2 
  19 chr19_18991450     HCab    G    C        0      0        2 
  19 chr19_18991450     HPrz    G    C        0      0        2 
  19 chr19_18991450     ZBoe    G    C        0      0        2 
  19 chr19_18991450     ZGre    G    C      0.5      1        2 
  19 chr19_18991450     ZHar    G    C        0      0        2 
  19 chr19_18991450   Sample    G    C        0      0        2 
  19 chr19_18995222     AAsi    C    A        0      0        2 
  19 chr19_18995222     AKia    C    A        0      0        2 
  19 chr19_18995222     AOna    C    A        0      0        2 
  19 chr19_18995222     ASom    C    A        0      0        2 
  19 chr19_18995222     HCab    C    A        1      2        2 
  19 chr19_18995222     HPrz    C    A        1      2        2 
  19 chr19_18995222     ZBoe    C    A        0      0        2 
  19 chr19_18995222     ZGre    C    A        0      0        2 
  19 chr19_18995222     ZHar    C    A        0      0        2 
  19 chr19_18995222   Sample    C    A        1      2        2 
  19 chr19_19004859     AAsi    A    T        0      0        2 
  19 chr19_19004859     AKia    A    T        0      0        2 
  19 chr19_19004859     AOna    A    T        0      0        2 
  19 chr19_19004859     ASom    A    T        0      0        2 
  19 chr19_19004859     HCab    A    T        0      0        2 
  19 chr19_19004859     HPrz    A    T        0      0        2 
  19 chr19_19004859     ZBoe    A    T      0.5      1        2 
  19 chr19_19004859     ZGre    A    T        0      0        2 
  19 chr19_19004859     ZHar    A    T        0      0        2 
  19 chr19_19004859   Sample    A    T        0      0        2 
  19 chr19_19016676     AAsi    G    T        0      0        2 
  19 chr19_19016676     AKia    G    T        0      0        2 
  19 chr19_19016676     AOna    G    T      0.5      1        2 
  19 chr19_19016676     ASom    G    T        0      0        2 
  19 chr19_19016676     HCab    G    T        0      0        2 
  19 chr19_19016676     HPrz    G    T        0      0        2 
  19 chr19_19016676     ZBoe    G    T        0      0        2 
  19 chr19_19016676     ZGre    G    T        0      0        2 
  19 chr19_19016676     ZHar    G    T        0      0        2 
  19 chr19_19016676   Sample    G    T        0      0        2 
  19 chr19_19018420     AAsi    G    C        0      0        2 
  19 chr19_19018420     AKia    G    C        0      0        2 
  19 chr19_19018420     AOna    G    C        0      0        2 
  19 chr19_19018420     ASom    G    C      0.5      1        2 
  19 chr19_19018420     HCab    G    C        0      0        2 
  19 chr19_19018420     HPrz    G    C        0      0        2 
  19 chr19_19018420     ZBoe    G    C        0      0        2 
  19 chr19_19018420     ZGre    G    C        0      0        2 
  19 chr19_19018420     ZHar    G    C        0      0        2 
  19 chr19_19018420   Sample    G    C        0      0        2 
  19 chr19_19036512     AAsi    A    T        0      0        2 
  19 chr19_19036512     AKia    A    T        0      0        2 
  19 chr19_19036512     AOna    A    T        0      0        2 
  19 chr19_19036512     ASom    A    T        0      0        2 
  19 chr19_19036512     HCab    A    T        1      2        2 
  19 chr19_19036512     HPrz    A    T        1      2        2 
  19 chr19_19036512     ZBoe    A    T        0      0        2 
  19 chr19_19036512     ZGre    A    T        0      0        2 
  19 chr19_19036512     ZHar    A    T        0      0        2 
  19 chr19_19036512   Sample    A    T        1      2        2 
  19 chr19_19038361     AAsi    C    G        0      0        2 
  19 chr19_19038361     AKia    C    G        0      0        2 
  19 chr19_19038361     AOna    C    G        0      0        2 
  19 chr19_19038361     ASom    C    G        0      0        2 
  19 chr19_19038361     HCab    C    G        0      0        2 
  19 chr19_19038361     HPrz    C    G        0      0        2 
  19 chr19_19038361     ZBoe    C    G      0.5      1        2 
  19 chr19_19038361     ZGre    C    G        0      0        2 
  19 chr19_19038361     ZHar    C    G        0      0        2 
  19 chr19_19038361   Sample    C    G        0      0        2 
  19 chr19_19040005     AAsi    C    A        0      0        2 
  19 chr19_19040005     AKia    C    A        0      0        2 
  19 chr19_19040005     AOna    C    A        0      0        2 
  19 chr19_19040005     ASom    C    A        0      0        2 
  19 chr19_19040005     HCab    C    A        0      0        2 
  19 chr19_19040005     HPrz    C    A        0      0        2 
  19 chr19_19040005     ZBoe    C    A      0.5      1        2 
  19 chr19_19040005     ZGre    C    A        0      0        2 
  19 chr19_19040005     ZHar    C    A        0      0        2 
  19 chr19_19040005   Sample    C    A        0      0        2 
  19 chr19_19040512     AAsi    A    C        0      0        2 
  19 chr19_19040512     AKia    A    C        0      0        2 
  19 chr19_19040512     AOna    A    C        0      0        2 
  19 chr19_19040512     ASom    A    C        0      0        2 
  19 chr19_19040512     HCab    A    C        1      2        2 
  19 chr19_19040512     HPrz    A    C        1      2        2 
  19 chr19_19040512     ZBoe    A    C        0      0        2 
  19 chr19_19040512     ZGre    A    C        0      0        2 
  19 chr19_19040512     ZHar    A    C        0      0        2 
  19 chr19_19040512   Sample    A    C        1      2        2 
  19 chr19_19073339     AAsi    G    T        0      0        2 
  19 chr19_19073339     AKia    G    T        0      0        2 
  19 chr19_19073339     AOna    G    T        0      0        2 
  19 chr19_19073339     ASom    G    T        0      0        2 
  19 chr19_19073339     HCab    G    T        0      0        2 
  19 chr19_19073339     HPrz    G    T        0      0        2 
  19 chr19_19073339     ZBoe    G    T        0      0        2 
  19 chr19_19073339     ZGre    G    T        0      0        2 
  19 chr19_19073339     ZHar    G    T        1      2        2 
  19 chr19_19073339   Sample    G    T        0      0        2 
  19 chr19_19075561     AAsi    A    T        0      0        2 
  19 chr19_19075561     AKia    A    T        0      0        2 
  19 chr19_19075561     AOna    A    T        0      0        2 
  19 chr19_19075561     ASom    A    T        0      0        2 
  19 chr19_19075561     HCab    A    T        0      0        2 
  19 chr19_19075561     HPrz    A    T        0      0        2 
  19 chr19_19075561     ZBoe    A    T      0.5      1        2 
  19 chr19_19075561     ZGre    A    T        0      0        2 
  19 chr19_19075561     ZHar    A    T        0      0        2 
  19 chr19_19075561   Sample    A    T        0      0        2 
  19 chr19_19120701     AAsi    G    T        0      0        2 
  19 chr19_19120701     AKia    G    T        0      0        2 
  19 chr19_19120701     AOna    G    T        0      0        2 
  19 chr19_19120701     ASom    G    T        0      0        2 
  19 chr19_19120701     HCab    G    T        1      2        2 
  19 chr19_19120701     HPrz    G    T        1      2        2 
  19 chr19_19120701     ZBoe    G    T        0      0        2 
  19 chr19_19120701     ZGre    G    T        0      0        2 
  19 chr19_19120701     ZHar    G    T        0      0        2 
  19 chr19_19120701   Sample    G    T        1      2        2 
  19 chr19_19168052     AAsi    C    A        0      0        2 
  19 chr19_19168052     AKia    C    A        0      0        2 
  19 chr19_19168052     AOna    C    A        0      0        2 
  19 chr19_19168052     ASom    C    A        0      0        2 
  19 chr19_19168052     HCab    C    A        0      0        2 
  19 chr19_19168052     HPrz    C    A        0      0        2 
  19 chr19_19168052     ZBoe    C    A        0      0        2 
  19 chr19_19168052     ZGre    C    A        0      0        2 
  19 chr19_19168052     ZHar    C    A      0.5      1        2 
  19 chr19_19168052   Sample    C    A        0      0        2 
  19 chr19_19183078     AAsi    G    T        0      0        2 
  19 chr19_19183078     AKia    G    T        0      0        2 
  19 chr19_19183078     AOna    G    T        0      0        2 
  19 chr19_19183078     ASom    G    T        0      0        2 
  19 chr19_19183078     HCab    G    T        1      2        2 
  19 chr19_19183078     HPrz    G    T        1      2        2 
  19 chr19_19183078     ZBoe    G    T        0      0        2 
  19 chr19_19183078     ZGre    G    T        0      0        2 
  19 chr19_19183078     ZHar    G    T        0      0        2 
  19 chr19_19183078   Sample    G    T        1      2        2 
  19 chr19_19186701     AAsi    G    C        0      0        2 
  19 chr19_19186701     AKia    G    C        0      0        2 
  19 chr19_19186701     AOna    G    C        0      0        2 
  19 chr19_19186701     ASom    G    C        0      0        2 
  19 chr19_19186701     HCab    G    C        0      0        2 
  19 chr19_19186701     HPrz    G    C        0      0        2 
  19 chr19_19186701     ZBoe    G    C        0      0        2 
  19 chr19_19186701     ZGre    G    C        1      2        2 
  19 chr19_19186701     ZHar    G    C        0      0        2 
  19 chr19_19186701   Sample    G    C        0      0        2 
  19 chr19_19200030     AAsi    T    A        1      2        2 
  19 chr19_19200030     AKia    T    A        0      0        2 
  19 chr19_19200030     AOna    T    A        0      0        2 
  19 chr19_19200030     ASom    T    A        1      2        2 
  19 chr19_19200030     HCab    T    A        0      0        2 
  19 chr19_19200030     HPrz    T    A        0      0        2 
  19 chr19_19200030     ZBoe    T    A        0      0        2 
  19 chr19_19200030     ZGre    T    A        0      0        2 
  19 chr19_19200030     ZHar    T    A        0      0        2 
  19 chr19_19200030   Sample    T    A        0      0        2 
  19 chr19_19219477     AAsi    T    G        0      0        2 
  19 chr19_19219477     AKia    T    G        0      0        2 
  19 chr19_19219477     AOna    T    G        0      0        2 
  19 chr19_19219477     ASom    T    G        0      0        2 
  19 chr19_19219477     HCab    T    G      0.5      1        2 
  19 chr19_19219477     HPrz    T    G      0.5      1        2 
  19 chr19_19219477     ZBoe    T    G        0      0        2 
  19 chr19_19219477     ZGre    T    G        0      0        2 
  19 chr19_19219477     ZHar    T    G        0      0        2 
  19 chr19_19219477   Sample    T    G        0      0        2 
  19 chr19_19228264     AAsi    G    T        0      0        2 
  19 chr19_19228264     AKia    G    T        0      0        2 
  19 chr19_19228264     AOna    G    T      0.5      1        2 
  19 chr19_19228264     ASom    G    T        0      0        2 
  19 chr19_19228264     HCab    G    T        0      0        2 
  19 chr19_19228264     HPrz    G    T        0      0        2 
  19 chr19_19228264     ZBoe    G    T        0      0        2 
  19 chr19_19228264     ZGre    G    T        0      0        2 
  19 chr19_19228264     ZHar    G    T        0      0        2 
  19 chr19_19228264   Sample    G    T        0      0        2 
  19 chr19_19278226     AAsi    G    C        0      0        2 
  19 chr19_19278226     AKia    G    C        0      0        2 
  19 chr19_19278226     AOna    G    C        0      0        2 
  19 chr19_19278226     ASom    G    C        0      0        2 
  19 chr19_19278226     HCab    G    C        0      0        2 
  19 chr19_19278226     HPrz    G    C        0      0        2 
  19 chr19_19278226     ZBoe    G    C        0      0        2 
  19 chr19_19278226     ZGre    G    C        0      0        2 
  19 chr19_19278226     ZHar    G    C        1      2        2 
  19 chr19_19278226   Sample    G    C        0      0        2 
  19 chr19_19315531     AAsi    C    G        0      0        2 
  19 chr19_19315531     AKia    C    G        0      0        2 
  19 chr19_19315531     AOna    C    G        0      0        2 
  19 chr19_19315531     ASom    C    G        0      0        2 
  19 chr19_19315531     HCab    C    G        0      0        2 
  19 chr19_19315531     HPrz    C    G        0      0        2 
  19 chr19_19315531     ZBoe    C    G        0      0        2 
  19 chr19_19315531     ZGre    C    G        0      0        2 
  19 chr19_19315531     ZHar    C    G      0.5      1        2 
  19 chr19_19315531   Sample    C    G        0      0        2 
  19 chr19_19349318     AAsi    A    T        0      0        2 
  19 chr19_19349318     AKia    A    T        0      0        2 
  19 chr19_19349318     AOna    A    T      0.5      1        2 
  19 chr19_19349318     ASom    A    T        0      0        2 
  19 chr19_19349318     HCab    A    T        0      0        2 
  19 chr19_19349318     HPrz    A    T        0      0        2 
  19 chr19_19349318     ZBoe    A    T        0      0        2 
  19 chr19_19349318     ZGre    A    T        0      0        2 
  19 chr19_19349318     ZHar    A    T        0      0        2 
  19 chr19_19349318   Sample    A    T        0      0        2 
  19 chr19_19456796     AAsi    G    C        0      0        2 
  19 chr19_19456796     AKia    G    C        0      0        2 
  19 chr19_19456796     AOna    G    C      0.5      1        2 
  19 chr19_19456796     ASom    G    C        0      0        2 
  19 chr19_19456796     HCab    G    C        0      0        2 
  19 chr19_19456796     HPrz    G    C        0      0        2 
  19 chr19_19456796     ZBoe    G    C        0      0        2 
  19 chr19_19456796     ZGre    G    C        0      0        2 
  19 chr19_19456796     ZHar    G    C        0      0        2 
  19 chr19_19456796   Sample    G    C        0      0        2 
  19 chr19_19458293     AAsi    T    G        1      2        2 
  19 chr19_19458293     AKia    T    G        0      0        2 
  19 chr19_19458293     AOna    T    G        0      0        2 
  19 chr19_19458293     ASom    T    G        0      0        2 
  19 chr19_19458293     HCab    T    G        0      0        2 
  19 chr19_19458293     HPrz    T    G        0      0        2 
  19 chr19_19458293     ZBoe    T    G        0      0        2 
  19 chr19_19458293     ZGre    T    G        0      0        2 
  19 chr19_19458293     ZHar    T    G        0      0        2 
  19 chr19_19458293   Sample    T    G        0      0        2 
  19 chr19_19474780     AAsi    C    G        0      0        2 
  19 chr19_19474780     AKia    C    G        0      0        2 
  19 chr19_19474780     AOna    C    G        0      0        2 
  19 chr19_19474780     ASom    C    G        0      0        2 
  19 chr19_19474780     HCab    C    G        0      0        2 
  19 chr19_19474780     HPrz    C    G        0      0        2 
  19 chr19_19474780     ZBoe    C    G        0      0        2 
  19 chr19_19474780     ZGre    C    G        0      0        2 
  19 chr19_19474780     ZHar    C    G        1      2        2 
  19 chr19_19474780   Sample    C    G        0      0        2 
  19 chr19_19514299     AAsi    G    C        1      2        2 
  19 chr19_19514299     AKia    G    C        0      0        2 
  19 chr19_19514299     AOna    G    C        0      0        2 
  19 chr19_19514299     ASom    G    C        1      2        2 
  19 chr19_19514299     HCab    G    C        0      0        2 
  19 chr19_19514299     HPrz    G    C        0      0        2 
  19 chr19_19514299     ZBoe    G    C        0      0        2 
  19 chr19_19514299     ZGre    G    C        0      0        2 
  19 chr19_19514299     ZHar    G    C        0      0        2 
  19 chr19_19514299   Sample    G    C        0      0        2 
  19 chr19_19519738     AAsi    T    A        0      0        2 
  19 chr19_19519738     AKia    T    A        1      2        2 
  19 chr19_19519738     AOna    T    A      0.5      1        2 
  19 chr19_19519738     ASom    T    A        0      0        2 
  19 chr19_19519738     HCab    T    A        0      0        2 
  19 chr19_19519738     HPrz    T    A        0      0        2 
  19 chr19_19519738     ZBoe    T    A        0      0        2 
  19 chr19_19519738     ZGre    T    A        0      0        2 
  19 chr19_19519738     ZHar    T    A        0      0        2 
  19 chr19_19519738   Sample    T    A        0      0        2 
  19 chr19_19572835     AAsi    G    C        0      0        2 
  19 chr19_19572835     AKia    G    C        0      0        2 
  19 chr19_19572835     AOna    G    C        0      0        2 
  19 chr19_19572835     ASom    G    C        0      0        2 
  19 chr19_19572835     HCab    G    C        0      0        2 
  19 chr19_19572835     HPrz    G    C        0      0        2 
  19 chr19_19572835     ZBoe    G    C        0      0        2 
  19 chr19_19572835     ZGre    G    C        0      0        2 
  19 chr19_19572835     ZHar    G    C      0.5      1        2 
  19 chr19_19572835   Sample    G    C        0      0        2 
  19 chr19_19592746     AAsi    C    A        0      0        2 
  19 chr19_19592746     AKia    C    A        0      0        2 
  19 chr19_19592746     AOna    C    A        0      0        2 
  19 chr19_19592746     ASom    C    A        0      0        2 
  19 chr19_19592746     HCab    C    A      0.5      1        2 
  19 chr19_19592746     HPrz    C    A        1      2        2 
  19 chr19_19592746     ZBoe    C    A        0      0        2 
  19 chr19_19592746     ZGre    C    A        0      0        2 
  19 chr19_19592746     ZHar    C    A        0      0        2 
  19 chr19_19592746   Sample    C    A        1      2        2 
  19 chr19_19600882     AAsi    C    G        0      0        2 
  19 chr19_19600882     AKia    C    G        0      0        2 
  19 chr19_19600882     AOna    C    G        0      0        2 
  19 chr19_19600882     ASom    C    G        0      0        2 
  19 chr19_19600882     HCab    C    G        1      2        2 
  19 chr19_19600882     HPrz    C    G        1      2        2 
  19 chr19_19600882     ZBoe    C    G        0      0        2 
  19 chr19_19600882     ZGre    C    G        0      0        2 
  19 chr19_19600882     ZHar    C    G        0      0        2 
  19 chr19_19600882   Sample    C    G        1      2        2 
  19 chr19_19604907     AAsi    A    C        0      0        2 
  19 chr19_19604907     AKia    A    C        0      0        2 
  19 chr19_19604907     AOna    A    C        0      0        2 
  19 chr19_19604907     ASom    A    C        0      0        2 
  19 chr19_19604907     HCab    A    C        0      0        2 
  19 chr19_19604907     HPrz    A    C        0      0        2 
  19 chr19_19604907     ZBoe    A    C        0      0        2 
  19 chr19_19604907     ZGre    A    C      0.5      1        2 
  19 chr19_19604907     ZHar    A    C        0      0        2 
  19 chr19_19604907   Sample    A    C        0      0        2 
  19 chr19_19615133     AAsi    T    G        0      0        2 
  19 chr19_19615133     AKia    T    G        0      0        2 
  19 chr19_19615133     AOna    T    G        0      0        2 
  19 chr19_19615133     ASom    T    G        0      0        2 
  19 chr19_19615133     HCab    T    G      0.5      1        2 
  19 chr19_19615133     HPrz    T    G        0      0        2 
  19 chr19_19615133     ZBoe    T    G        0      0        2 
  19 chr19_19615133     ZGre    T    G        0      0        2 
  19 chr19_19615133     ZHar    T    G        0      0        2 
  19 chr19_19615133   Sample    T    G        0      0        2 
  19 chr19_19621669     AAsi    T    A        0      0        2 
  19 chr19_19621669     AKia    T    A        0      0        2 
  19 chr19_19621669     AOna    T    A        0      0        2 
  19 chr19_19621669     ASom    T    A        0      0        2 
  19 chr19_19621669     HCab    T    A        1      2        2 
  19 chr19_19621669     HPrz    T    A        1      2        2 
  19 chr19_19621669     ZBoe    T    A        0      0        2 
  19 chr19_19621669     ZGre    T    A        0      0        2 
  19 chr19_19621669     ZHar    T    A        0      0        2 
  19 chr19_19621669   Sample    T    A        1      2        2 
  19 chr19_19624534     AAsi    G    C        0      0        2 
  19 chr19_19624534     AKia    G    C        0      0        2 
  19 chr19_19624534     AOna    G    C        1      2        2 
  19 chr19_19624534     ASom    G    C        0      0        2 
  19 chr19_19624534     HCab    G    C        0      0        2 
  19 chr19_19624534     HPrz    G    C        0      0        2 
  19 chr19_19624534     ZBoe    G    C        0      0        2 
  19 chr19_19624534     ZGre    G    C        0      0        2 
  19 chr19_19624534     ZHar    G    C        0      0        2 
  19 chr19_19624534   Sample    G    C        0      0        2 
  19 chr19_19642656     AAsi    C    G        1      2        2 
  19 chr19_19642656     AKia    C    G        0      0        2 
  19 chr19_19642656     AOna    C    G        0      0        2 
  19 chr19_19642656     ASom    C    G        1      2        2 
  19 chr19_19642656     HCab    C    G        0      0        2 
  19 chr19_19642656     HPrz    C    G        0      0        2 
  19 chr19_19642656     ZBoe    C    G        0      0        2 
  19 chr19_19642656     ZGre    C    G        0      0        2 
  19 chr19_19642656     ZHar    C    G        0      0        2 
  19 chr19_19642656   Sample    C    G        0      0        2 
  19 chr19_19646058     AAsi    A    C        1      2        2 
  19 chr19_19646058     AKia    A    C        0      0        2 
  19 chr19_19646058     AOna    A    C        0      0        2 
  19 chr19_19646058     ASom    A    C        1      2        2 
  19 chr19_19646058     HCab    A    C        0      0        2 
  19 chr19_19646058     HPrz    A    C        0      0        2 
  19 chr19_19646058     ZBoe    A    C        0      0        2 
  19 chr19_19646058     ZGre    A    C        0      0        2 
  19 chr19_19646058     ZHar    A    C        0      0        2 
  19 chr19_19646058   Sample    A    C        0      0        2 
  19 chr19_19669210     AAsi    T    G        0      0        2 
  19 chr19_19669210     AKia    T    G        0      0        2 
  19 chr19_19669210     AOna    T    G        0      0        2 
  19 chr19_19669210     ASom    T    G        0      0        2 
  19 chr19_19669210     HCab    T    G        1      2        2 
  19 chr19_19669210     HPrz    T    G        1      2        2 
  19 chr19_19669210     ZBoe    T    G        0      0        2 
  19 chr19_19669210     ZGre    T    G        0      0        2 
  19 chr19_19669210     ZHar    T    G        0      0        2 
  19 chr19_19669210   Sample    T    G        1      2        2 
  19 chr19_19694119     AAsi    T    A        0      0        2 
  19 chr19_19694119     AKia    T    A        0      0        2 
  19 chr19_19694119     AOna    T    A        0      0        2 
  19 chr19_19694119     ASom    T    A        0      0        2 
  19 chr19_19694119     HCab    T    A        0      0        2 
  19 chr19_19694119     HPrz    T    A        0      0        2 
  19 chr19_19694119     ZBoe    T    A      0.5      1        2 
  19 chr19_19694119     ZGre    T    A        0      0        2 
  19 chr19_19694119     ZHar    T    A        0      0        2 
  19 chr19_19694119   Sample    T    A        0      0        2 
  19 chr19_19707233     AAsi    A    C        0      0        2 
  19 chr19_19707233     AKia    A    C        0      0        2 
  19 chr19_19707233     AOna    A    C        0      0        2 
  19 chr19_19707233     ASom    A    C        0      0        2 
  19 chr19_19707233     HCab    A    C        0      0        2 
  19 chr19_19707233     HPrz    A    C        0      0        2 
  19 chr19_19707233     ZBoe    A    C        0      0        2 
  19 chr19_19707233     ZGre    A    C        0      0        2 
  19 chr19_19707233     ZHar    A    C        1      2        2 
  19 chr19_19707233   Sample    A    C        0      0        2 
  19 chr19_19715894     AAsi    C    G        0      0        2 
  19 chr19_19715894     AKia    C    G        1      2        2 
  19 chr19_19715894     AOna    C    G        0      0        2 
  19 chr19_19715894     ASom    C    G        0      0        2 
  19 chr19_19715894     HCab    C    G        0      0        2 
  19 chr19_19715894     HPrz    C    G        0      0        2 
  19 chr19_19715894     ZBoe    C    G        0      0        2 
  19 chr19_19715894     ZGre    C    G        0      0        2 
  19 chr19_19715894     ZHar    C    G        0      0        2 
  19 chr19_19715894   Sample    C    G        0      0        2 
  19 chr19_19762082     AAsi    C    A        0      0        2 
  19 chr19_19762082     AKia    C    A        0      0        2 
  19 chr19_19762082     AOna    C    A        0      0        2 
  19 chr19_19762082     ASom    C    A        0      0        2 
  19 chr19_19762082     HCab    C    A        0      0        2 
  19 chr19_19762082     HPrz    C    A        0      0        2 
  19 chr19_19762082     ZBoe    C    A      0.5      1        2 
  19 chr19_19762082     ZGre    C    A        0      0        2 
  19 chr19_19762082     ZHar    C    A        0      0        2 
  19 chr19_19762082   Sample    C    A        0      0        2 
  19 chr19_19777222     AAsi    G    T        0      0        2 
  19 chr19_19777222     AKia    G    T        0      0        2 
  19 chr19_19777222     AOna    G    T        0      0        2 
  19 chr19_19777222     ASom    G    T        0      0        2 
  19 chr19_19777222     HCab    G    T        0      0        2 
  19 chr19_19777222     HPrz    G    T        0      0        2 
  19 chr19_19777222     ZBoe    G    T        0      0        2 
  19 chr19_19777222     ZGre    G    T        0      0        2 
  19 chr19_19777222     ZHar    G    T        1      2        2 
  19 chr19_19777222   Sample    G    T        0      0        2 
  19 chr19_19778354     AAsi    C    G        0      0        2 
  19 chr19_19778354     AKia    C    G        0      0        2 
  19 chr19_19778354     AOna    C    G        0      0        2 
  19 chr19_19778354     ASom    C    G        0      0        2 
  19 chr19_19778354     HCab    C    G        0      0        2 
  19 chr19_19778354     HPrz    C    G        0      0        2 
  19 chr19_19778354     ZBoe    C    G        0      0        2 
  19 chr19_19778354     ZGre    C    G        0      0        2 
  19 chr19_19778354     ZHar    C    G        1      2        2 
  19 chr19_19778354   Sample    C    G        0      0        2 
  19 chr19_19786382     AAsi    C    A        0      0        2 
  19 chr19_19786382     AKia    C    A        0      0        2 
  19 chr19_19786382     AOna    C    A        0      0        2 
  19 chr19_19786382     ASom    C    A        0      0        2 
  19 chr19_19786382     HCab    C    A        0      0        2 
  19 chr19_19786382     HPrz    C    A        0      0        2 
  19 chr19_19786382     ZBoe    C    A        0      0        2 
  19 chr19_19786382     ZGre    C    A        0      0        2 
  19 chr19_19786382     ZHar    C    A        1      2        2 
  19 chr19_19786382   Sample    C    A        0      0        2 
  19 chr19_19787947     AAsi    A    C        0      0        2 
  19 chr19_19787947     AKia    A    C        0      0        2 
  19 chr19_19787947     AOna    A    C        0      0        2 
  19 chr19_19787947     ASom    A    C        1      2        2 
  19 chr19_19787947     HCab    A    C        0      0        2 
  19 chr19_19787947     HPrz    A    C        0      0        2 
  19 chr19_19787947     ZBoe    A    C        0      0        2 
  19 chr19_19787947     ZGre    A    C        0      0        2 
  19 chr19_19787947     ZHar    A    C        0      0        2 
  19 chr19_19787947   Sample    A    C        0      0        2 
  19 chr19_19818918     AAsi    G    T        0      0        2 
  19 chr19_19818918     AKia    G    T        0      0        2 
  19 chr19_19818918     AOna    G    T        0      0        2 
  19 chr19_19818918     ASom    G    T        0      0        2 
  19 chr19_19818918     HCab    G    T        1      2        2 
  19 chr19_19818918     HPrz    G    T        1      2        2 
  19 chr19_19818918     ZBoe    G    T        0      0        2 
  19 chr19_19818918     ZGre    G    T        0      0        2 
  19 chr19_19818918     ZHar    G    T        0      0        2 
  19 chr19_19818918   Sample    G    T        1      2        2 
  19 chr19_19865432     AAsi    T    A        0      0        2 
  19 chr19_19865432     AKia    T    A        0      0        2 
  19 chr19_19865432     AOna    T    A        0      0        2 
  19 chr19_19865432     ASom    T    A        0      0        2 
  19 chr19_19865432     HCab    T    A        0      0        2 
  19 chr19_19865432     HPrz    T    A        0      0        2 
  19 chr19_19865432     ZBoe    T    A        0      0        2 
  19 chr19_19865432     ZGre    T    A        1      2        2 
  19 chr19_19865432     ZHar    T    A        0      0        2 
  19 chr19_19865432   Sample    T    A        0      0        2 
  19 chr19_19880504     AAsi    C    A        0      0        2 
  19 chr19_19880504     AKia    C    A        0      0        2 
  19 chr19_19880504     AOna    C    A        0      0        2 
  19 chr19_19880504     ASom    C    A        0      0        2 
  19 chr19_19880504     HCab    C    A        1      2        2 
  19 chr19_19880504     HPrz    C    A        1      2        2 
  19 chr19_19880504     ZBoe    C    A        0      0        2 
  19 chr19_19880504     ZGre    C    A        0      0        2 
  19 chr19_19880504     ZHar    C    A        0      0        2 
  19 chr19_19880504   Sample    C    A        1      2        2 
  19 chr19_19883864     AAsi    G    C        0      0        2 
  19 chr19_19883864     AKia    G    C        0      0        2 
  19 chr19_19883864     AOna    G    C        0      0        2 
  19 chr19_19883864     ASom    G    C        0      0        2 
  19 chr19_19883864     HCab    G    C        0      0        2 
  19 chr19_19883864     HPrz    G    C        1      2        2 
  19 chr19_19883864     ZBoe    G    C        0      0        2 
  19 chr19_19883864     ZGre    G    C        0      0        2 
  19 chr19_19883864     ZHar    G    C        0      0        2 
  19 chr19_19883864   Sample    G    C        0      0        2 
  19 chr19_19914056     AAsi    T    G        0      0        2 
  19 chr19_19914056     AKia    T    G        0      0        2 
  19 chr19_19914056     AOna    T    G        0      0        2 
  19 chr19_19914056     ASom    T    G        0      0        2 
  19 chr19_19914056     HCab    T    G        1      2        2 
  19 chr19_19914056     HPrz    T    G        1      2        2 
  19 chr19_19914056     ZBoe    T    G        0      0        2 
  19 chr19_19914056     ZGre    T    G        0      0        2 
  19 chr19_19914056     ZHar    T    G        0      0        2 
  19 chr19_19914056   Sample    T    G        1      2        2 
  19 chr19_19943344     AAsi    T    A        0      0        2 
  19 chr19_19943344     AKia    T    A        0      0        2 
  19 chr19_19943344     AOna    T    A        0      0        2 
  19 chr19_19943344     ASom    T    A        0      0        2 
  19 chr19_19943344     HCab    T    A        0      0        2 
  19 chr19_19943344     HPrz    T    A        0      0        2 
  19 chr19_19943344     ZBoe    T    A        1      2        2 
  19 chr19_19943344     ZGre    T    A        0      0        2 
  19 chr19_19943344     ZHar    T    A        0      0        2 
  19 chr19_19943344   Sample    T    A        0      0        2 
  19 chr19_19947721     AAsi    A    C        0      0        2 
  19 chr19_19947721     AKia    A    C        0      0        2 
  19 chr19_19947721     AOna    A    C        0      0        2 
  19 chr19_19947721     ASom    A    C        0      0        2 
  19 chr19_19947721     HCab    A    C        1      2        2 
  19 chr19_19947721     HPrz    A    C        1      2        2 
  19 chr19_19947721     ZBoe    A    C        0      0        2 
  19 chr19_19947721     ZGre    A    C        0      0        2 
  19 chr19_19947721     ZHar    A    C        0      0        2 
  19 chr19_19947721   Sample    A    C        0      0        2 
  19 chr19_19952504     AAsi    A    T        0      0        2 
  19 chr19_19952504     AKia    A    T        0      0        2 
  19 chr19_19952504     AOna    A    T        0      0        2 
  19 chr19_19952504     ASom    A    T        0      0        2 
  19 chr19_19952504     HCab    A    T        1      2        2 
  19 chr19_19952504     HPrz    A    T        1      2        2 
  19 chr19_19952504     ZBoe    A    T        0      0        2 
  19 chr19_19952504     ZGre    A    T        0      0        2 
  19 chr19_19952504     ZHar    A    T        0      0        2 
  19 chr19_19952504   Sample    A    T        1      2        2 
  19 chr19_19956524     AAsi    T    A        0      0        2 
  19 chr19_19956524     AKia    T    A        0      0        2 
  19 chr19_19956524     AOna    T    A        0      0        2 
  19 chr19_19956524     ASom    T    A        0      0        2 
  19 chr19_19956524     HCab    T    A        0      0        2 
  19 chr19_19956524     HPrz    T    A        0      0        2 
  19 chr19_19956524     ZBoe    T    A        0      0        2 
  19 chr19_19956524     ZGre    T    A        0      0        2 
  19 chr19_19956524     ZHar    T    A      0.5      1        2 
  19 chr19_19956524   Sample    T    A        0      0        2 
  19 chr19_20013042     AAsi    A    C        0      0        2 
  19 chr19_20013042     AKia    A    C        0      0        2 
  19 chr19_20013042     AOna    A    C        0      0        2 
  19 chr19_20013042     ASom    A    C        0      0        2 
  19 chr19_20013042     HCab    A    C        1      2        2 
  19 chr19_20013042     HPrz    A    C        1      2        2 
  19 chr19_20013042     ZBoe    A    C        0      0        2 
  19 chr19_20013042     ZGre    A    C        0      0        2 
  19 chr19_20013042     ZHar    A    C        0      0        2 
  19 chr19_20013042   Sample    A    C        1      2        2 
  19 chr19_20021216     AAsi    G    C        0      0        2 
  19 chr19_20021216     AKia    G    C      0.5      1        2 
  19 chr19_20021216     AOna    G    C        0      0        2 
  19 chr19_20021216     ASom    G    C        0      0        2 
  19 chr19_20021216     HCab    G    C        0      0        2 
  19 chr19_20021216     HPrz    G    C        0      0        2 
  19 chr19_20021216     ZBoe    G    C        0      0        2 
  19 chr19_20021216     ZGre    G    C        0      0        2 
  19 chr19_20021216     ZHar    G    C        0      0        2 
  19 chr19_20021216   Sample    G    C        0      0        2 
  19 chr19_20041958     AAsi    T    G        0      0        2 
  19 chr19_20041958     AKia    T    G        0      0        2 
  19 chr19_20041958     AOna    T    G        0      0        2 
  19 chr19_20041958     ASom    T    G        0      0        2 
  19 chr19_20041958     HCab    T    G      0.5      1        2 
  19 chr19_20041958     HPrz    T    G        1      2        2 
  19 chr19_20041958     ZBoe    T    G        0      0        2 
  19 chr19_20041958     ZGre    T    G        0      0        2 
  19 chr19_20041958     ZHar    T    G        0      0        2 
  19 chr19_20041958   Sample    T    G        0      0        2 
  19 chr19_20082634     AAsi    A    T        0      0        2 
  19 chr19_20082634     AKia    A    T        0      0        2 
  19 chr19_20082634     AOna    A    T        0      0        2 
  19 chr19_20082634     ASom    A    T        0      0        2 
  19 chr19_20082634     HCab    A    T        0      0        2 
  19 chr19_20082634     HPrz    A    T        0      0        2 
  19 chr19_20082634     ZBoe    A    T        0      0        2 
  19 chr19_20082634     ZGre    A    T      0.5      1        2 
  19 chr19_20082634     ZHar    A    T        0      0        2 
  19 chr19_20082634   Sample    A    T        0      0        2 
  19 chr19_20091761     AAsi    T    G        0      0        2 
  19 chr19_20091761     AKia    T    G      0.5      1        2 
  19 chr19_20091761     AOna    T    G        0      0        2 
  19 chr19_20091761     ASom    T    G        0      0        2 
  19 chr19_20091761     HCab    T    G        0      0        2 
  19 chr19_20091761     HPrz    T    G        0      0        2 
  19 chr19_20091761     ZBoe    T    G        0      0        2 
  19 chr19_20091761     ZGre    T    G        0      0        2 
  19 chr19_20091761     ZHar    T    G        0      0        2 
  19 chr19_20091761   Sample    T    G        0      0        2 
  19 chr19_20104732     AAsi    C    A        0      0        2 
  19 chr19_20104732     AKia    C    A        0      0        2 
  19 chr19_20104732     AOna    C    A        0      0        2 
  19 chr19_20104732     ASom    C    A        0      0        2 
  19 chr19_20104732     HCab    C    A        0      0        2 
  19 chr19_20104732     HPrz    C    A        0      0        2 
  19 chr19_20104732     ZBoe    C    A        0      0        2 
  19 chr19_20104732     ZGre    C    A        0      0        2 
  19 chr19_20104732     ZHar    C    A        1      2        2 
  19 chr19_20104732   Sample    C    A        0      0        2 
  19 chr19_20120044     AAsi    G    C        0      0        2 
  19 chr19_20120044     AKia    G    C        0      0        2 
  19 chr19_20120044     AOna    G    C      0.5      1        2 
  19 chr19_20120044     ASom    G    C        0      0        2 
  19 chr19_20120044     HCab    G    C        0      0        2 
  19 chr19_20120044     HPrz    G    C        0      0        2 
  19 chr19_20120044     ZBoe    G    C        0      0        2 
  19 chr19_20120044     ZGre    G    C        0      0        2 
  19 chr19_20120044     ZHar    G    C        0      0        2 
  19 chr19_20120044   Sample    G    C        0      0        2 
  19 chr19_20134181     AAsi    A    T        0      0        2 
  19 chr19_20134181     AKia    A    T        0      0        2 
  19 chr19_20134181     AOna    A    T        0      0        2 
  19 chr19_20134181     ASom    A    T        0      0        2 
  19 chr19_20134181     HCab    A    T        1      2        2 
  19 chr19_20134181     HPrz    A    T        1      2        2 
  19 chr19_20134181     ZBoe    A    T        0      0        2 
  19 chr19_20134181     ZGre    A    T        0      0        2 
  19 chr19_20134181     ZHar    A    T        0      0        2 
  19 chr19_20134181   Sample    A    T        1      2        2 
  19 chr19_20142631     AAsi    T    A        0      0        2 
  19 chr19_20142631     AKia    T    A        0      0        2 
  19 chr19_20142631     AOna    T    A        1      2        2 
  19 chr19_20142631     ASom    T    A        0      0        2 
  19 chr19_20142631     HCab    T    A        0      0        2 
  19 chr19_20142631     HPrz    T    A        0      0        2 
  19 chr19_20142631     ZBoe    T    A        0      0        2 
  19 chr19_20142631     ZGre    T    A        0      0        2 
  19 chr19_20142631     ZHar    T    A        0      0        2 
  19 chr19_20142631   Sample    T    A        0      0        2 
  19 chr19_20171042     AAsi    T    G        0      0        2 
  19 chr19_20171042     AKia    T    G        0      0        2 
  19 chr19_20171042     AOna    T    G        0      0        2 
  19 chr19_20171042     ASom    T    G        0      0        2 
  19 chr19_20171042     HCab    T    G        1      2        2 
  19 chr19_20171042     HPrz    T    G        1      2        2 
  19 chr19_20171042     ZBoe    T    G        0      0        2 
  19 chr19_20171042     ZGre    T    G        0      0        2 
  19 chr19_20171042     ZHar    T    G        0      0        2 
  19 chr19_20171042   Sample    T    G        1      2        2 
  19 chr19_20185452     AAsi    T    A        0      0        2 
  19 chr19_20185452     AKia    T    A        0      0        2 
  19 chr19_20185452     AOna    T    A        0      0        2 
  19 chr19_20185452     ASom    T    A        0      0        2 
  19 chr19_20185452     HCab    T    A        0      0        2 
  19 chr19_20185452     HPrz    T    A        0      0        2 
  19 chr19_20185452     ZBoe    T    A      0.5      1        2 
  19 chr19_20185452     ZGre    T    A        0      0        2 
  19 chr19_20185452     ZHar    T    A        0      0        2 
  19 chr19_20185452   Sample    T    A        0      0        2 
  19 chr19_20229765     AAsi    A    C        0      0        2 
  19 chr19_20229765     AKia    A    C        0      0        2 
  19 chr19_20229765     AOna    A    C        0      0        2 
  19 chr19_20229765     ASom    A    C        0      0        2 
  19 chr19_20229765     HCab    A    C        1      2        2 
  19 chr19_20229765     HPrz    A    C        1      2        2 
  19 chr19_20229765     ZBoe    A    C        0      0        2 
  19 chr19_20229765     ZGre    A    C        0      0        2 
  19 chr19_20229765     ZHar    A    C        0      0        2 
  19 chr19_20229765   Sample    A    C        1      2        2 
  19 chr19_20280179     AAsi    A    C        0      0        2 
  19 chr19_20280179     AKia    A    C        1      2        2 
  19 chr19_20280179     AOna    A    C        0      0        2 
  19 chr19_20280179     ASom    A    C        0      0        2 
  19 chr19_20280179     HCab    A    C        0      0        2 
  19 chr19_20280179     HPrz    A    C        0      0        2 
  19 chr19_20280179     ZBoe    A    C        0      0        2 
  19 chr19_20280179     ZGre    A    C        0      0        2 
  19 chr19_20280179     ZHar    A    C        0      0        2 
  19 chr19_20280179   Sample    A    C        0      0        2 
  19 chr19_20290524     AAsi    G    C        0      0        2 
  19 chr19_20290524     AKia    G    C        0      0        2 
  19 chr19_20290524     AOna    G    C        0      0        2 
  19 chr19_20290524     ASom    G    C        0      0        2 
  19 chr19_20290524     HCab    G    C        1      2        2 
  19 chr19_20290524     HPrz    G    C        1      2        2 
  19 chr19_20290524     ZBoe    G    C        0      0        2 
  19 chr19_20290524     ZGre    G    C        0      0        2 
  19 chr19_20290524     ZHar    G    C        0      0        2 
  19 chr19_20290524   Sample    G    C        1      2        2 
  19 chr19_20292691     AAsi    G    T        0      0        2 
  19 chr19_20292691     AKia    G    T        0      0        2 
  19 chr19_20292691     AOna    G    T        0      0        2 
  19 chr19_20292691     ASom    G    T        0      0        2 
  19 chr19_20292691     HCab    G    T        1      2        2 
  19 chr19_20292691     HPrz    G    T        1      2        2 
  19 chr19_20292691     ZBoe    G    T        0      0        2 
  19 chr19_20292691     ZGre    G    T        0      0        2 
  19 chr19_20292691     ZHar    G    T        0      0        2 
  19 chr19_20292691   Sample    G    T        1      2        2 
  19 chr19_20298301     AAsi    G    T        0      0        2 
  19 chr19_20298301     AKia    G    T        0      0        2 
  19 chr19_20298301     AOna    G    T        0      0        2 
  19 chr19_20298301     ASom    G    T        0      0        2 
  19 chr19_20298301     HCab    G    T        1      2        2 
  19 chr19_20298301     HPrz    G    T        1      2        2 
  19 chr19_20298301     ZBoe    G    T        0      0        2 
  19 chr19_20298301     ZGre    G    T        0      0        2 
  19 chr19_20298301     ZHar    G    T        0      0        2 
  19 chr19_20298301   Sample    G    T        1      2        2 
  19 chr19_20375866     AAsi    T    A      0.5      1        2 
  19 chr19_20375866     AKia    T    A        0      0        2 
  19 chr19_20375866     AOna    T    A        0      0        2 
  19 chr19_20375866     ASom    T    A        1      2        2 
  19 chr19_20375866     HCab    T    A        0      0        2 
  19 chr19_20375866     HPrz    T    A        0      0        2 
  19 chr19_20375866     ZBoe    T    A        0      0        2 
  19 chr19_20375866     ZGre    T    A        0      0        2 
  19 chr19_20375866     ZHar    T    A        0      0        2 
  19 chr19_20375866   Sample    T    A        0      0        2 
  19 chr19_20377793     AAsi    G    T        0      0        2 
  19 chr19_20377793     AKia    G    T        0      0        2 
  19 chr19_20377793     AOna    G    T        0      0        2 
  19 chr19_20377793     ASom    G    T        0      0        2 
  19 chr19_20377793     HCab    G    T        1      2        2 
  19 chr19_20377793     HPrz    G    T        1      2        2 
  19 chr19_20377793     ZBoe    G    T        0      0        2 
  19 chr19_20377793     ZGre    G    T        0      0        2 
  19 chr19_20377793     ZHar    G    T        0      0        2 
  19 chr19_20377793   Sample    G    T        1      2        2 
  19 chr19_20380919     AAsi    G    C        0      0        2 
  19 chr19_20380919     AKia    G    C        0      0        2 
  19 chr19_20380919     AOna    G    C        0      0        2 
  19 chr19_20380919     ASom    G    C        0      0        2 
  19 chr19_20380919     HCab    G    C        1      2        2 
  19 chr19_20380919     HPrz    G    C        1      2        2 
  19 chr19_20380919     ZBoe    G    C        0      0        2 
  19 chr19_20380919     ZGre    G    C        0      0        2 
  19 chr19_20380919     ZHar    G    C        0      0        2 
  19 chr19_20380919   Sample    G    C        1      2        2 
  19 chr19_20404989     AAsi    A    C        0      0        2 
  19 chr19_20404989     AKia    A    C        0      0        2 
  19 chr19_20404989     AOna    A    C        0      0        2 
  19 chr19_20404989     ASom    A    C        0      0        2 
  19 chr19_20404989     HCab    A    C        1      2        2 
  19 chr19_20404989     HPrz    A    C        1      2        2 
  19 chr19_20404989     ZBoe    A    C        0      0        2 
  19 chr19_20404989     ZGre    A    C        0      0        2 
  19 chr19_20404989     ZHar    A    C        0      0        2 
  19 chr19_20404989   Sample    A    C        1      2        2 
  19 chr19_20417878     AAsi    A    C        0      0        2 
  19 chr19_20417878     AKia    A    C        0      0        2 
  19 chr19_20417878     AOna    A    C        0      0        2 
  19 chr19_20417878     ASom    A    C        0      0        2 
  19 chr19_20417878     HCab    A    C      0.5      1        2 
  19 chr19_20417878     HPrz    A    C        0      0        2 
  19 chr19_20417878     ZBoe    A    C        0      0        2 
  19 chr19_20417878     ZGre    A    C        0      0        2 
  19 chr19_20417878     ZHar    A    C        0      0        2 
  19 chr19_20417878   Sample    A    C        1      2        2 
  19 chr19_20423774     AAsi    A    C        0      0        2 
  19 chr19_20423774     AKia    A    C        0      0        2 
  19 chr19_20423774     AOna    A    C        0      0        2 
  19 chr19_20423774     ASom    A    C        0      0        2 
  19 chr19_20423774     HCab    A    C        1      2        2 
  19 chr19_20423774     HPrz    A    C        1      2        2 
  19 chr19_20423774     ZBoe    A    C        0      0        2 
  19 chr19_20423774     ZGre    A    C        0      0        2 
  19 chr19_20423774     ZHar    A    C        0      0        2 
  19 chr19_20423774   Sample    A    C        1      2        2 
  19 chr19_20432587     AAsi    G    T        0      0        2 
  19 chr19_20432587     AKia    G    T        0      0        2 
  19 chr19_20432587     AOna    G    T        0      0        2 
  19 chr19_20432587     ASom    G    T        0      0        2 
  19 chr19_20432587     HCab    G    T        0      0        2 
  19 chr19_20432587     HPrz    G    T        0      0        2 
  19 chr19_20432587     ZBoe    G    T        0      0        2 
  19 chr19_20432587     ZGre    G    T      0.5      1        2 
  19 chr19_20432587     ZHar    G    T        0      0        2 
  19 chr19_20432587   Sample    G    T        0      0        2 
  19 chr19_20469219     AAsi    C    G        1      2        2 
  19 chr19_20469219     AKia    C    G        0      0        2 
  19 chr19_20469219     AOna    C    G        0      0        2 
  19 chr19_20469219     ASom    C    G        1      2        2 
  19 chr19_20469219     HCab    C    G        0      0        2 
  19 chr19_20469219     HPrz    C    G        0      0        2 
  19 chr19_20469219     ZBoe    C    G        0      0        2 
  19 chr19_20469219     ZGre    C    G        0      0        2 
  19 chr19_20469219     ZHar    C    G        0      0        2 
  19 chr19_20469219   Sample    C    G        0      0        2 
  19 chr19_20472707     AAsi    G    T        0      0        2 
  19 chr19_20472707     AKia    G    T        0      0        2 
  19 chr19_20472707     AOna    G    T        0      0        2 
  19 chr19_20472707     ASom    G    T        0      0        2 
  19 chr19_20472707     HCab    G    T        0      0        2 
  19 chr19_20472707     HPrz    G    T        0      0        2 
  19 chr19_20472707     ZBoe    G    T      0.5      1        2 
  19 chr19_20472707     ZGre    G    T        0      0        2 
  19 chr19_20472707     ZHar    G    T        0      0        2 
  19 chr19_20472707   Sample    G    T        0      0        2 
  19 chr19_20473341     AAsi    C    A        0      0        2 
  19 chr19_20473341     AKia    C    A        0      0        2 
  19 chr19_20473341     AOna    C    A        0      0        2 
  19 chr19_20473341     ASom    C    A        0      0        2 
  19 chr19_20473341     HCab    C    A        1      2        2 
  19 chr19_20473341     HPrz    C    A        1      2        2 
  19 chr19_20473341     ZBoe    C    A        0      0        2 
  19 chr19_20473341     ZGre    C    A        0      0        2 
  19 chr19_20473341     ZHar    C    A        0      0        2 
  19 chr19_20473341   Sample    C    A        1      2        2 
  19 chr19_20521535     AAsi    A    C        0      0        2 
  19 chr19_20521535     AKia    A    C        0      0        2 
  19 chr19_20521535     AOna    A    C        0      0        2 
  19 chr19_20521535     ASom    A    C      0.5      1        2 
  19 chr19_20521535     HCab    A    C        0      0        2 
  19 chr19_20521535     HPrz    A    C        0      0        2 
  19 chr19_20521535     ZBoe    A    C        0      0        2 
  19 chr19_20521535     ZGre    A    C        0      0        2 
  19 chr19_20521535     ZHar    A    C        0      0        2 
  19 chr19_20521535   Sample    A    C        0      0        2 
  19 chr19_20540023     AAsi    G    C        0      0        2 
  19 chr19_20540023     AKia    G    C        0      0        2 
  19 chr19_20540023     AOna    G    C        0      0        2 
  19 chr19_20540023     ASom    G    C        0      0        2 
  19 chr19_20540023     HCab    G    C        0      0        2 
  19 chr19_20540023     HPrz    G    C        0      0        2 
  19 chr19_20540023     ZBoe    G    C        0      0        2 
  19 chr19_20540023     ZGre    G    C        0      0        2 
  19 chr19_20540023     ZHar    G    C        1      2        2 
  19 chr19_20540023   Sample    G    C        0      0        2 
  19 chr19_20563925     AAsi    A    T        0      0        2 
  19 chr19_20563925     AKia    A    T        0      0        2 
  19 chr19_20563925     AOna    A    T        0      0        2 
  19 chr19_20563925     ASom    A    T        0      0        2 
  19 chr19_20563925     HCab    A    T        0      0        2 
  19 chr19_20563925     HPrz    A    T        0      0        2 
  19 chr19_20563925     ZBoe    A    T        0      0        2 
  19 chr19_20563925     ZGre    A    T      0.5      1        2 
  19 chr19_20563925     ZHar    A    T        0      0        2 
  19 chr19_20563925   Sample    A    T        0      0        2 
  19 chr19_20564020     AAsi    A    T        0      0        2 
  19 chr19_20564020     AKia    A    T        0      0        2 
  19 chr19_20564020     AOna    A    T        0      0        2 
  19 chr19_20564020     ASom    A    T        0      0        2 
  19 chr19_20564020     HCab    A    T        1      2        2 
  19 chr19_20564020     HPrz    A    T        1      2        2 
  19 chr19_20564020     ZBoe    A    T        0      0        2 
  19 chr19_20564020     ZGre    A    T        0      0        2 
  19 chr19_20564020     ZHar    A    T        0      0        2 
  19 chr19_20564020   Sample    A    T        1      2        2 
  19 chr19_20574270     AAsi    T    G        0      0        2 
  19 chr19_20574270     AKia    T    G        1      2        2 
  19 chr19_20574270     AOna    T    G        1      2        2 
  19 chr19_20574270     ASom    T    G        0      0        2 
  19 chr19_20574270     HCab    T    G        0      0        2 
  19 chr19_20574270     HPrz    T    G        0      0        2 
  19 chr19_20574270     ZBoe    T    G        0      0        2 
  19 chr19_20574270     ZGre    T    G        0      0        2 
  19 chr19_20574270     ZHar    T    G        0      0        2 
  19 chr19_20574270   Sample    T    G        0      0        2 
  19 chr19_20587446     AAsi    A    T      0.5      1        2 
  19 chr19_20587446     AKia    A    T        0      0        2 
  19 chr19_20587446     AOna    A    T        0      0        2 
  19 chr19_20587446     ASom    A    T        0      0        2 
  19 chr19_20587446     HCab    A    T        0      0        2 
  19 chr19_20587446     HPrz    A    T        0      0        2 
  19 chr19_20587446     ZBoe    A    T        0      0        2 
  19 chr19_20587446     ZGre    A    T        0      0        2 
  19 chr19_20587446     ZHar    A    T        0      0        2 
  19 chr19_20587446   Sample    A    T        0      0        2 
  19 chr19_20595915     AAsi    C    G        0      0        2 
  19 chr19_20595915     AKia    C    G        0      0        2 
  19 chr19_20595915     AOna    C    G        0      0        2 
  19 chr19_20595915     ASom    C    G        0      0        2 
  19 chr19_20595915     HCab    C    G        1      2        2 
  19 chr19_20595915     HPrz    C    G        1      2        2 
  19 chr19_20595915     ZBoe    C    G        0      0        2 
  19 chr19_20595915     ZGre    C    G        0      0        2 
  19 chr19_20595915     ZHar    C    G        0      0        2 
  19 chr19_20595915   Sample    C    G        1      2        2 
  19 chr19_20599535     AAsi    T    A        0      0        2 
  19 chr19_20599535     AKia    T    A        0      0        2 
  19 chr19_20599535     AOna    T    A        0      0        2 
  19 chr19_20599535     ASom    T    A        0      0        2 
  19 chr19_20599535     HCab    T    A        0      0        2 
  19 chr19_20599535     HPrz    T    A        0      0        2 
  19 chr19_20599535     ZBoe    T    A        0      0        2 
  19 chr19_20599535     ZGre    T    A        0      0        2 
  19 chr19_20599535     ZHar    T    A        1      2        2 
  19 chr19_20599535   Sample    T    A        0      0        2 
  19 chr19_20616707     AAsi    C    G        0      0        2 
  19 chr19_20616707     AKia    C    G        0      0        2 
  19 chr19_20616707     AOna    C    G        0      0        2 
  19 chr19_20616707     ASom    C    G        0      0        2 
  19 chr19_20616707     HCab    C    G      0.5      1        2 
  19 chr19_20616707     HPrz    C    G        0      0        2 
  19 chr19_20616707     ZBoe    C    G        0      0        2 
  19 chr19_20616707     ZGre    C    G        0      0        2 
  19 chr19_20616707     ZHar    C    G        0      0        2 
  19 chr19_20616707   Sample    C    G        0      0        2 
  19 chr19_20645317     AAsi    G    T        0      0        2 
  19 chr19_20645317     AKia    G    T        0      0        2 
  19 chr19_20645317     AOna    G    T        0      0        2 
  19 chr19_20645317     ASom    G    T        0      0        2 
  19 chr19_20645317     HCab    G    T        0      0        2 
  19 chr19_20645317     HPrz    G    T        0      0        2 
  19 chr19_20645317     ZBoe    G    T        0      0        2 
  19 chr19_20645317     ZGre    G    T        0      0        2 
  19 chr19_20645317     ZHar    G    T      0.5      1        2 
  19 chr19_20645317   Sample    G    T        0      0        2 
  19 chr19_20657023     AAsi    C    A        0      0        2 
  19 chr19_20657023     AKia    C    A        0      0        2 
  19 chr19_20657023     AOna    C    A        0      0        2 
  19 chr19_20657023     ASom    C    A        0      0        2 
  19 chr19_20657023     HCab    C    A        0      0        2 
  19 chr19_20657023     HPrz    C    A      0.5      1        2 
  19 chr19_20657023     ZBoe    C    A        0      0        2 
  19 chr19_20657023     ZGre    C    A        0      0        2 
  19 chr19_20657023     ZHar    C    A        0      0        2 
  19 chr19_20657023   Sample    C    A        0      0        2 
  19 chr19_20662776     AAsi    A    C      0.5      1        2 
  19 chr19_20662776     AKia    A    C        0      0        2 
  19 chr19_20662776     AOna    A    C        0      0        2 
  19 chr19_20662776     ASom    A    C        0      0        2 
  19 chr19_20662776     HCab    A    C        0      0        2 
  19 chr19_20662776     HPrz    A    C        0      0        2 
  19 chr19_20662776     ZBoe    A    C        0      0        2 
  19 chr19_20662776     ZGre    A    C        0      0        2 
  19 chr19_20662776     ZHar    A    C        0      0        2 
  19 chr19_20662776   Sample    A    C        0      0        2 
  19 chr19_20682782     AAsi    C    G        0      0        2 
  19 chr19_20682782     AKia    C    G        0      0        2 
  19 chr19_20682782     AOna    C    G        0      0        2 
  19 chr19_20682782     ASom    C    G        0      0        2 
  19 chr19_20682782     HCab    C    G        1      2        2 
  19 chr19_20682782     HPrz    C    G        1      2        2 
  19 chr19_20682782     ZBoe    C    G        0      0        2 
  19 chr19_20682782     ZGre    C    G        0      0        2 
  19 chr19_20682782     ZHar    C    G        0      0        2 
  19 chr19_20682782   Sample    C    G        1      2        2 
  19 chr19_20708396     AAsi    T    A        1      2        2 
  19 chr19_20708396     AKia    T    A        0      0        2 
  19 chr19_20708396     AOna    T    A        0      0        2 
  19 chr19_20708396     ASom    T    A        1      2        2 
  19 chr19_20708396     HCab    T    A        0      0        2 
  19 chr19_20708396     HPrz    T    A        0      0        2 
  19 chr19_20708396     ZBoe    T    A      0.5      1        2 
  19 chr19_20708396     ZGre    T    A        0      0        2 
  19 chr19_20708396     ZHar    T    A        1      2        2 
  19 chr19_20708396   Sample    T    A        0      0        2 
  19 chr19_20731479     AAsi    A    C        0      0        2 
  19 chr19_20731479     AKia    A    C        0      0        2 
  19 chr19_20731479     AOna    A    C        0      0        2 
  19 chr19_20731479     ASom    A    C        0      0        2 
  19 chr19_20731479     HCab    A    C        0      0        2 
  19 chr19_20731479     HPrz    A    C        0      0        2 
  19 chr19_20731479     ZBoe    A    C      0.5      1        2 
  19 chr19_20731479     ZGre    A    C        0      0        2 
  19 chr19_20731479     ZHar    A    C        0      0        2 
  19 chr19_20731479   Sample    A    C        0      0        2 
  19 chr19_20789168     AAsi    C    G        0      0        2 
  19 chr19_20789168     AKia    C    G      0.5      1        2 
  19 chr19_20789168     AOna    C    G        0      0        2 
  19 chr19_20789168     ASom    C    G        0      0        2 
  19 chr19_20789168     HCab    C    G        0      0        2 
  19 chr19_20789168     HPrz    C    G        0      0        2 
  19 chr19_20789168     ZBoe    C    G        0      0        2 
  19 chr19_20789168     ZGre    C    G        0      0        2 
  19 chr19_20789168     ZHar    C    G        0      0        2 
  19 chr19_20789168   Sample    C    G        0      0        2 
  19 chr19_20818805     AAsi    A    C        0      0        2 
  19 chr19_20818805     AKia    A    C        0      0        2 
  19 chr19_20818805     AOna    A    C      0.5      1        2 
  19 chr19_20818805     ASom    A    C        0      0        2 
  19 chr19_20818805     HCab    A    C        0      0        2 
  19 chr19_20818805     HPrz    A    C        0      0        2 
  19 chr19_20818805     ZBoe    A    C        0      0        2 
  19 chr19_20818805     ZGre    A    C        0      0        2 
  19 chr19_20818805     ZHar    A    C        0      0        2 
  19 chr19_20818805   Sample    A    C        0      0        2 
  19 chr19_20826943     AAsi    T    A        0      0        2 
  19 chr19_20826943     AKia    T    A        0      0        2 
  19 chr19_20826943     AOna    T    A        0      0        2 
  19 chr19_20826943     ASom    T    A        0      0        2 
  19 chr19_20826943     HCab    T    A        0      0        2 
  19 chr19_20826943     HPrz    T    A        0      0        2 
  19 chr19_20826943     ZBoe    T    A      0.5      1        2 
  19 chr19_20826943     ZGre    T    A        0      0        2 
  19 chr19_20826943     ZHar    T    A        0      0        2 
  19 chr19_20826943   Sample    T    A        0      0        2 
  19 chr19_20864559     AAsi    T    G        0      0        2 
  19 chr19_20864559     AKia    T    G        0      0        2 
  19 chr19_20864559     AOna    T    G        0      0        2 
  19 chr19_20864559     ASom    T    G        0      0        2 
  19 chr19_20864559     HCab    T    G        1      2        2 
  19 chr19_20864559     HPrz    T    G        1      2        2 
  19 chr19_20864559     ZBoe    T    G        0      0        2 
  19 chr19_20864559     ZGre    T    G        0      0        2 
  19 chr19_20864559     ZHar    T    G        0      0        2 
  19 chr19_20864559   Sample    T    G        1      2        2 
  19 chr19_20872630     AAsi    C    A        0      0        2 
  19 chr19_20872630     AKia    C    A        0      0        2 
  19 chr19_20872630     AOna    C    A        0      0        2 
  19 chr19_20872630     ASom    C    A        0      0        2 
  19 chr19_20872630     HCab    C    A        0      0        2 
  19 chr19_20872630     HPrz    C    A        0      0        2 
  19 chr19_20872630     ZBoe    C    A        0      0        2 
  19 chr19_20872630     ZGre    C    A        1      2        2 
  19 chr19_20872630     ZHar    C    A        0      0        2 
  19 chr19_20872630   Sample    C    A        0      0        2 
  19 chr19_20879433     AAsi    T    A        0      0        2 
  19 chr19_20879433     AKia    T    A        0      0        2 
  19 chr19_20879433     AOna    T    A        1      2        2 
  19 chr19_20879433     ASom    T    A        0      0        2 
  19 chr19_20879433     HCab    T    A        0      0        2 
  19 chr19_20879433     HPrz    T    A        0      0        2 
  19 chr19_20879433     ZBoe    T    A        0      0        2 
  19 chr19_20879433     ZGre    T    A        0      0        2 
  19 chr19_20879433     ZHar    T    A        0      0        2 
  19 chr19_20879433   Sample    T    A        0      0        2 
  19 chr19_20906493     AAsi    A    T        0      0        2 
  19 chr19_20906493     AKia    A    T        0      0        2 
  19 chr19_20906493     AOna    A    T        0      0        2 
  19 chr19_20906493     ASom    A    T        0      0        2 
  19 chr19_20906493     HCab    A    T        0      0        2 
  19 chr19_20906493     HPrz    A    T      0.5      1        2 
  19 chr19_20906493     ZBoe    A    T        0      0        2 
  19 chr19_20906493     ZGre    A    T        0      0        2 
  19 chr19_20906493     ZHar    A    T        0      0        2 
  19 chr19_20906493   Sample    A    T        0      0        2 
  19 chr19_20938976     AAsi    T    G        0      0        2 
  19 chr19_20938976     AKia    T    G        0      0        2 
  19 chr19_20938976     AOna    T    G        0      0        2 
  19 chr19_20938976     ASom    T    G        0      0        2 
  19 chr19_20938976     HCab    T    G        1      2        2 
  19 chr19_20938976     HPrz    T    G        1      2        2 
  19 chr19_20938976     ZBoe    T    G        0      0        2 
  19 chr19_20938976     ZGre    T    G        0      0        2 
  19 chr19_20938976     ZHar    T    G        0      0        2 
  19 chr19_20938976   Sample    T    G        1      2        2 
  19 chr19_20942686     AAsi    A    C        0      0        2 
  19 chr19_20942686     AKia    A    C        0      0        2 
  19 chr19_20942686     AOna    A    C        1      2        2 
  19 chr19_20942686     ASom    A    C        0      0        2 
  19 chr19_20942686     HCab    A    C        0      0        2 
  19 chr19_20942686     HPrz    A    C        0      0        2 
  19 chr19_20942686     ZBoe    A    C        0      0        2 
  19 chr19_20942686     ZGre    A    C        0      0        2 
  19 chr19_20942686     ZHar    A    C        0      0        2 
  19 chr19_20942686   Sample    A    C        0      0        2 
  19 chr19_20953404     AAsi    G    C        0      0        2 
  19 chr19_20953404     AKia    G    C        0      0        2 
  19 chr19_20953404     AOna    G    C        0      0        2 
  19 chr19_20953404     ASom    G    C        0      0        2 
  19 chr19_20953404     HCab    G    C        0      0        2 
  19 chr19_20953404     HPrz    G    C        0      0        2 
  19 chr19_20953404     ZBoe    G    C      0.5      1        2 
  19 chr19_20953404     ZGre    G    C        0      0        2 
  19 chr19_20953404     ZHar    G    C        0      0        2 
  19 chr19_20953404   Sample    G    C        0      0        2 
  19 chr19_20959106     AAsi    G    T        0      0        2 
  19 chr19_20959106     AKia    G    T        0      0        2 
  19 chr19_20959106     AOna    G    T        0      0        2 
  19 chr19_20959106     ASom    G    T        0      0        2 
  19 chr19_20959106     HCab    G    T        0      0        2 
  19 chr19_20959106     HPrz    G    T        0      0        2 
  19 chr19_20959106     ZBoe    G    T      0.5      1        2 
  19 chr19_20959106     ZGre    G    T        1      2        2 
  19 chr19_20959106     ZHar    G    T        1      2        2 
  19 chr19_20959106   Sample    G    T        0      0        2 
  19 chr19_20976316     AAsi    A    C        0      0        2 
  19 chr19_20976316     AKia    A    C        0      0        2 
  19 chr19_20976316     AOna    A    C        0      0        2 
  19 chr19_20976316     ASom    A    C        0      0        2 
  19 chr19_20976316     HCab    A    C        0      0        2 
  19 chr19_20976316     HPrz    A    C        0      0        2 
  19 chr19_20976316     ZBoe    A    C        0      0        2 
  19 chr19_20976316     ZGre    A    C        1      2        2 
  19 chr19_20976316     ZHar    A    C        0      0        2 
  19 chr19_20976316   Sample    A    C        0      0        2 
  19 chr19_20977516     AAsi    C    A        0      0        2 
  19 chr19_20977516     AKia    C    A        0      0        2 
  19 chr19_20977516     AOna    C    A        0      0        2 
  19 chr19_20977516     ASom    C    A        0      0        2 
  19 chr19_20977516     HCab    C    A        0      0        2 
  19 chr19_20977516     HPrz    C    A      0.5      1        2 
  19 chr19_20977516     ZBoe    C    A        0      0        2 
  19 chr19_20977516     ZGre    C    A        0      0        2 
  19 chr19_20977516     ZHar    C    A        0      0        2 
  19 chr19_20977516   Sample    C    A        0      0        2 
  19 chr19_20999812     AAsi    C    A        1      2        2 
  19 chr19_20999812     AKia    C    A        0      0        2 
  19 chr19_20999812     AOna    C    A        0      0        2 
  19 chr19_20999812     ASom    C    A        1      2        2 
  19 chr19_20999812     HCab    C    A        0      0        2 
  19 chr19_20999812     HPrz    C    A        0      0        2 
  19 chr19_20999812     ZBoe    C    A        0      0        2 
  19 chr19_20999812     ZGre    C    A        0      0        2 
  19 chr19_20999812     ZHar    C    A        0      0        2 
  19 chr19_20999812   Sample    C    A        0      0        2 
  19 chr19_21006027     AAsi    T    G        0      0        2 
  19 chr19_21006027     AKia    T    G        0      0        2 
  19 chr19_21006027     AOna    T    G        0      0        2 
  19 chr19_21006027     ASom    T    G        0      0        2 
  19 chr19_21006027     HCab    T    G        0      0        2 
  19 chr19_21006027     HPrz    T    G        0      0        2 
  19 chr19_21006027     ZBoe    T    G        0      0        2 
  19 chr19_21006027     ZGre    T    G        0      0        2 
  19 chr19_21006027     ZHar    T    G      0.5      1        2 
  19 chr19_21006027   Sample    T    G        0      0        2 
  19 chr19_21009363     AAsi    G    T        0      0        2 
  19 chr19_21009363     AKia    G    T        0      0        2 
  19 chr19_21009363     AOna    G    T        0      0        2 
  19 chr19_21009363     ASom    G    T        0      0        2 
  19 chr19_21009363     HCab    G    T        0      0        2 
  19 chr19_21009363     HPrz    G    T        0      0        2 
  19 chr19_21009363     ZBoe    G    T      0.5      1        2 
  19 chr19_21009363     ZGre    G    T        0      0        2 
  19 chr19_21009363     ZHar    G    T        0      0        2 
  19 chr19_21009363   Sample    G    T        0      0        2 
  19 chr19_21019976     AAsi    A    C        0      0        2 
  19 chr19_21019976     AKia    A    C        0      0        2 
  19 chr19_21019976     AOna    A    C      0.5      1        2 
  19 chr19_21019976     ASom    A    C        0      0        2 
  19 chr19_21019976     HCab    A    C        0      0        2 
  19 chr19_21019976     HPrz    A    C        0      0        2 
  19 chr19_21019976     ZBoe    A    C        0      0        2 
  19 chr19_21019976     ZGre    A    C        0      0        2 
  19 chr19_21019976     ZHar    A    C        0      0        2 
  19 chr19_21019976   Sample    A    C        0      0        2 
  19 chr19_21028807     AAsi    A    T        0      0        2 
  19 chr19_21028807     AKia    A    T        0      0        2 
  19 chr19_21028807     AOna    A    T        0      0        2 
  19 chr19_21028807     ASom    A    T        0      0        2 
  19 chr19_21028807     HCab    A    T        1      2        2 
  19 chr19_21028807     HPrz    A    T        1      2        2 
  19 chr19_21028807     ZBoe    A    T        0      0        2 
  19 chr19_21028807     ZGre    A    T        0      0        2 
  19 chr19_21028807     ZHar    A    T        0      0        2 
  19 chr19_21028807   Sample    A    T        1      2        2 
  19 chr19_21067355     AAsi    C    G        0      0        2 
  19 chr19_21067355     AKia    C    G        1      2        2 
  19 chr19_21067355     AOna    C    G      0.5      1        2 
  19 chr19_21067355     ASom    C    G        0      0        2 
  19 chr19_21067355     HCab    C    G        0      0        2 
  19 chr19_21067355     HPrz    C    G        0      0        2 
  19 chr19_21067355     ZBoe    C    G        0      0        2 
  19 chr19_21067355     ZGre    C    G        0      0        2 
  19 chr19_21067355     ZHar    C    G        0      0        2 
  19 chr19_21067355   Sample    C    G        0      0        2 
  19 chr19_21069733     AAsi    G    C        0      0        2 
  19 chr19_21069733     AKia    G    C        1      2        2 
  19 chr19_21069733     AOna    G    C        0      0        2 
  19 chr19_21069733     ASom    G    C        0      0        2 
  19 chr19_21069733     HCab    G    C        0      0        2 
  19 chr19_21069733     HPrz    G    C        0      0        2 
  19 chr19_21069733     ZBoe    G    C        0      0        2 
  19 chr19_21069733     ZGre    G    C        0      0        2 
  19 chr19_21069733     ZHar    G    C        0      0        2 
  19 chr19_21069733   Sample    G    C        0      0        2 
  19 chr19_21122310     AAsi    A    T        0      0        2 
  19 chr19_21122310     AKia    A    T        0      0        2 
  19 chr19_21122310     AOna    A    T        0      0        2 
  19 chr19_21122310     ASom    A    T        0      0        2 
  19 chr19_21122310     HCab    A    T        0      0        2 
  19 chr19_21122310     HPrz    A    T        0      0        2 
  19 chr19_21122310     ZBoe    A    T        0      0        2 
  19 chr19_21122310     ZGre    A    T        0      0        2 
  19 chr19_21122310     ZHar    A    T      0.5      1        2 
  19 chr19_21122310   Sample    A    T        0      0        2 
  19 chr19_21130245     AAsi    A    C        0      0        2 
  19 chr19_21130245     AKia    A    C        0      0        2 
  19 chr19_21130245     AOna    A    C        0      0        2 
  19 chr19_21130245     ASom    A    C        0      0        2 
  19 chr19_21130245     HCab    A    C        0      0        2 
  19 chr19_21130245     HPrz    A    C        1      2        2 
  19 chr19_21130245     ZBoe    A    C        0      0        2 
  19 chr19_21130245     ZGre    A    C        0      0        2 
  19 chr19_21130245     ZHar    A    C        0      0        2 
  19 chr19_21130245   Sample    A    C        0      0        2 
  19 chr19_21155714     AAsi    A    T        0      0        2 
  19 chr19_21155714     AKia    A    T        0      0        2 
  19 chr19_21155714     AOna    A    T        0      0        2 
  19 chr19_21155714     ASom    A    T        0      0        2 
  19 chr19_21155714     HCab    A    T        0      0        2 
  19 chr19_21155714     HPrz    A    T        0      0        2 
  19 chr19_21155714     ZBoe    A    T      0.5      1        2 
  19 chr19_21155714     ZGre    A    T        0      0        2 
  19 chr19_21155714     ZHar    A    T        0      0        2 
  19 chr19_21155714   Sample    A    T        0      0        2 
  19 chr19_21156642     AAsi    G    T        0      0        2 
  19 chr19_21156642     AKia    G    T        0      0        2 
  19 chr19_21156642     AOna    G    T        0      0        2 
  19 chr19_21156642     ASom    G    T        0      0        2 
  19 chr19_21156642     HCab    G    T        1      2        2 
  19 chr19_21156642     HPrz    G    T        1      2        2 
  19 chr19_21156642     ZBoe    G    T        0      0        2 
  19 chr19_21156642     ZGre    G    T        0      0        2 
  19 chr19_21156642     ZHar    G    T        0      0        2 
  19 chr19_21156642   Sample    G    T        1      2        2 
  19 chr19_21180520     AAsi    G    C        0      0        2 
  19 chr19_21180520     AKia    G    C        0      0        2 
  19 chr19_21180520     AOna    G    C      0.5      1        2 
  19 chr19_21180520     ASom    G    C        0      0        2 
  19 chr19_21180520     HCab    G    C        0      0        2 
  19 chr19_21180520     HPrz    G    C        0      0        2 
  19 chr19_21180520     ZBoe    G    C        0      0        2 
  19 chr19_21180520     ZGre    G    C        0      0        2 
  19 chr19_21180520     ZHar    G    C        0      0        2 
  19 chr19_21180520   Sample    G    C        0      0        2 
  19 chr19_21184924     AAsi    G    C        0      0        2 
  19 chr19_21184924     AKia    G    C        0      0        2 
  19 chr19_21184924     AOna    G    C      0.5      1        2 
  19 chr19_21184924     ASom    G    C        0      0        2 
  19 chr19_21184924     HCab    G    C        0      0        2 
  19 chr19_21184924     HPrz    G    C        0      0        2 
  19 chr19_21184924     ZBoe    G    C        0      0        2 
  19 chr19_21184924     ZGre    G    C        0      0        2 
  19 chr19_21184924     ZHar    G    C        0      0        2 
  19 chr19_21184924   Sample    G    C        0      0        2 
  19 chr19_21186558     AAsi    C    G        0      0        2 
  19 chr19_21186558     AKia    C    G      0.5      1        2 
  19 chr19_21186558     AOna    C    G        0      0        2 
  19 chr19_21186558     ASom    C    G        0      0        2 
  19 chr19_21186558     HCab    C    G        0      0        2 
  19 chr19_21186558     HPrz    C    G        0      0        2 
  19 chr19_21186558     ZBoe    C    G        0      0        2 
  19 chr19_21186558     ZGre    C    G        0      0        2 
  19 chr19_21186558     ZHar    C    G        0      0        2 
  19 chr19_21186558   Sample    C    G        0      0        2 
  19 chr19_21206046     AAsi    T    G      0.5      1        2 
  19 chr19_21206046     AKia    T    G        0      0        2 
  19 chr19_21206046     AOna    T    G        0      0        2 
  19 chr19_21206046     ASom    T    G        0      0        2 
  19 chr19_21206046     HCab    T    G        0      0        2 
  19 chr19_21206046     HPrz    T    G        0      0        2 
  19 chr19_21206046     ZBoe    T    G        0      0        2 
  19 chr19_21206046     ZGre    T    G        0      0        2 
  19 chr19_21206046     ZHar    T    G        0      0        2 
  19 chr19_21206046   Sample    T    G        0      0        2 
  19 chr19_21208709     AAsi    A    T        0      0        2 
  19 chr19_21208709     AKia    A    T        0      0        2 
  19 chr19_21208709     AOna    A    T        0      0        2 
  19 chr19_21208709     ASom    A    T        0      0        2 
  19 chr19_21208709     HCab    A    T        0      0        2 
  19 chr19_21208709     HPrz    A    T        0      0        2 
  19 chr19_21208709     ZBoe    A    T        0      0        2 
  19 chr19_21208709     ZGre    A    T        1      2        2 
  19 chr19_21208709     ZHar    A    T        0      0        2 
  19 chr19_21208709   Sample    A    T        0      0        2 
  19 chr19_21209281     AAsi    C    G        0      0        2 
  19 chr19_21209281     AKia    C    G        0      0        2 
  19 chr19_21209281     AOna    C    G        0      0        2 
  19 chr19_21209281     ASom    C    G        0      0        2 
  19 chr19_21209281     HCab    C    G        1      2        2 
  19 chr19_21209281     HPrz    C    G        1      2        2 
  19 chr19_21209281     ZBoe    C    G        0      0        2 
  19 chr19_21209281     ZGre    C    G        0      0        2 
  19 chr19_21209281     ZHar    C    G        0      0        2 
  19 chr19_21209281   Sample    C    G        1      2        2 
  19 chr19_21213485     AAsi    G    T        0      0        2 
  19 chr19_21213485     AKia    G    T        0      0        2 
  19 chr19_21213485     AOna    G    T        0      0        2 
  19 chr19_21213485     ASom    G    T        0      0        2 
  19 chr19_21213485     HCab    G    T        0      0        2 
  19 chr19_21213485     HPrz    G    T        0      0        2 
  19 chr19_21213485     ZBoe    G    T      0.5      1        2 
  19 chr19_21213485     ZGre    G    T        0      0        2 
  19 chr19_21213485     ZHar    G    T        0      0        2 
  19 chr19_21213485   Sample    G    T        0      0        2 
  19 chr19_21224161     AAsi    A    T        0      0        2 
  19 chr19_21224161     AKia    A    T        0      0        2 
  19 chr19_21224161     AOna    A    T        0      0        2 
  19 chr19_21224161     ASom    A    T        0      0        2 
  19 chr19_21224161     HCab    A    T        0      0        2 
  19 chr19_21224161     HPrz    A    T        0      0        2 
  19 chr19_21224161     ZBoe    A    T        0      0        2 
  19 chr19_21224161     ZGre    A    T        0      0        2 
  19 chr19_21224161     ZHar    A    T        1      2        2 
  19 chr19_21224161   Sample    A    T        0      0        2 
  19 chr19_21240493     AAsi    A    C      0.5      1        2 
  19 chr19_21240493     AKia    A    C        0      0        2 
  19 chr19_21240493     AOna    A    C        0      0        2 
  19 chr19_21240493     ASom    A    C        0      0        2 
  19 chr19_21240493     HCab    A    C        0      0        2 
  19 chr19_21240493     HPrz    A    C        0      0        2 
  19 chr19_21240493     ZBoe    A    C        0      0        2 
  19 chr19_21240493     ZGre    A    C        0      0        2 
  19 chr19_21240493     ZHar    A    C        0      0        2 
  19 chr19_21240493   Sample    A    C        0      0        2 
  19 chr19_21250646     AAsi    A    C        0      0        2 
  19 chr19_21250646     AKia    A    C        0      0        2 
  19 chr19_21250646     AOna    A    C        0      0        2 
  19 chr19_21250646     ASom    A    C        0      0        2 
  19 chr19_21250646     HCab    A    C        1      2        2 
  19 chr19_21250646     HPrz    A    C        1      2        2 
  19 chr19_21250646     ZBoe    A    C        0      0        2 
  19 chr19_21250646     ZGre    A    C        0      0        2 
  19 chr19_21250646     ZHar    A    C        0      0        2 
  19 chr19_21250646   Sample    A    C        1      2        2 
  19 chr19_21257390     AAsi    T    G        0      0        2 
  19 chr19_21257390     AKia    T    G        0      0        2 
  19 chr19_21257390     AOna    T    G        0      0        2 
  19 chr19_21257390     ASom    T    G        0      0        2 
  19 chr19_21257390     HCab    T    G        1      2        2 
  19 chr19_21257390     HPrz    T    G        1      2        2 
  19 chr19_21257390     ZBoe    T    G        0      0        2 
  19 chr19_21257390     ZGre    T    G        0      0        2 
  19 chr19_21257390     ZHar    T    G        0      0        2 
  19 chr19_21257390   Sample    T    G        1      2        2 
  19 chr19_21258342     AAsi    G    T        0      0        2 
  19 chr19_21258342     AKia    G    T        0      0        2 
  19 chr19_21258342     AOna    G    T        0      0        2 
  19 chr19_21258342     ASom    G    T        0      0        2 
  19 chr19_21258342     HCab    G    T        0      0        2 
  19 chr19_21258342     HPrz    G    T        0      0        2 
  19 chr19_21258342     ZBoe    G    T        0      0        2 
  19 chr19_21258342     ZGre    G    T        0      0        2 
  19 chr19_21258342     ZHar    G    T        1      2        2 
  19 chr19_21258342   Sample    G    T        0      0        2 
  19 chr19_21267536     AAsi    C    G        0      0        2 
  19 chr19_21267536     AKia    C    G        0      0        2 
  19 chr19_21267536     AOna    C    G        0      0        2 
  19 chr19_21267536     ASom    C    G        0      0        2 
  19 chr19_21267536     HCab    C    G        1      2        2 
  19 chr19_21267536     HPrz    C    G        1      2        2 
  19 chr19_21267536     ZBoe    C    G        0      0        2 
  19 chr19_21267536     ZGre    C    G        0      0        2 
  19 chr19_21267536     ZHar    C    G        0      0        2 
  19 chr19_21267536   Sample    C    G        1      2        2 
  19 chr19_21269269     AAsi    G    C        0      0        2 
  19 chr19_21269269     AKia    G    C        0      0        2 
  19 chr19_21269269     AOna    G    C        0      0        2 
  19 chr19_21269269     ASom    G    C        0      0        2 
  19 chr19_21269269     HCab    G    C        1      2        2 
  19 chr19_21269269     HPrz    G    C        1      2        2 
  19 chr19_21269269     ZBoe    G    C        0      0        2 
  19 chr19_21269269     ZGre    G    C        0      0        2 
  19 chr19_21269269     ZHar    G    C        0      0        2 
  19 chr19_21269269   Sample    G    C        1      2        2 
  19 chr19_21273752     AAsi    A    T        0      0        2 
  19 chr19_21273752     AKia    A    T        0      0        2 
  19 chr19_21273752     AOna    A    T        0      0        2 
  19 chr19_21273752     ASom    A    T        0      0        2 
  19 chr19_21273752     HCab    A    T        0      0        2 
  19 chr19_21273752     HPrz    A    T        0      0        2 
  19 chr19_21273752     ZBoe    A    T        0      0        2 
  19 chr19_21273752     ZGre    A    T        1      2        2 
  19 chr19_21273752     ZHar    A    T        0      0        2 
  19 chr19_21273752   Sample    A    T        0      0        2 
  19 chr19_21282887     AAsi    A    C        0      0        2 
  19 chr19_21282887     AKia    A    C        0      0        2 
  19 chr19_21282887     AOna    A    C        0      0        2 
  19 chr19_21282887     ASom    A    C        0      0        2 
  19 chr19_21282887     HCab    A    C        0      0        2 
  19 chr19_21282887     HPrz    A    C        0      0        2 
  19 chr19_21282887     ZBoe    A    C        0      0        2 
  19 chr19_21282887     ZGre    A    C        1      2        2 
  19 chr19_21282887     ZHar    A    C        0      0        2 
  19 chr19_21282887   Sample    A    C        0      0        2 
  19 chr19_21292434     AAsi    G    C        0      0        2 
  19 chr19_21292434     AKia    G    C        0      0        2 
  19 chr19_21292434     AOna    G    C        0      0        2 
  19 chr19_21292434     ASom    G    C        0      0        2 
  19 chr19_21292434     HCab    G    C        1      2        2 
  19 chr19_21292434     HPrz    G    C        1      2        2 
  19 chr19_21292434     ZBoe    G    C        0      0        2 
  19 chr19_21292434     ZGre    G    C        0      0        2 
  19 chr19_21292434     ZHar    G    C        0      0        2 
  19 chr19_21292434   Sample    G    C        1      2        2 
  19 chr19_21313303     AAsi    C    A        0      0        2 
  19 chr19_21313303     AKia    C    A        0      0        2 
  19 chr19_21313303     AOna    C    A        0      0        2 
  19 chr19_21313303     ASom    C    A        0      0        2 
  19 chr19_21313303     HCab    C    A        0      0        2 
  19 chr19_21313303     HPrz    C    A        0      0        2 
  19 chr19_21313303     ZBoe    C    A        1      2        2 
  19 chr19_21313303     ZGre    C    A        0      0        2 
  19 chr19_21313303     ZHar    C    A        0      0        2 
  19 chr19_21313303   Sample    C    A        0      0        2 
  19 chr19_21331835     AAsi    G    T        0      0        2 
  19 chr19_21331835     AKia    G    T        0      0        2 
  19 chr19_21331835     AOna    G    T        0      0        2 
  19 chr19_21331835     ASom    G    T        0      0        2 
  19 chr19_21331835     HCab    G    T        0      0        2 
  19 chr19_21331835     HPrz    G    T        0      0        2 
  19 chr19_21331835     ZBoe    G    T      0.5      1        2 
  19 chr19_21331835     ZGre    G    T        0      0        2 
  19 chr19_21331835     ZHar    G    T        0      0        2 
  19 chr19_21331835   Sample    G    T        0      0        2 
  19 chr19_21441966     AAsi    T    A        0      0        2 
  19 chr19_21441966     AKia    T    A      0.5      1        2 
  19 chr19_21441966     AOna    T    A        0      0        2 
  19 chr19_21441966     ASom    T    A        0      0        2 
  19 chr19_21441966     HCab    T    A        0      0        2 
  19 chr19_21441966     HPrz    T    A        0      0        2 
  19 chr19_21441966     ZBoe    T    A        0      0        2 
  19 chr19_21441966     ZGre    T    A        0      0        2 
  19 chr19_21441966     ZHar    T    A        0      0        2 
  19 chr19_21441966   Sample    T    A        0      0        2 
  19 chr19_21453568     AAsi    G    T        0      0        2 
  19 chr19_21453568     AKia    G    T        0      0        2 
  19 chr19_21453568     AOna    G    T        0      0        2 
  19 chr19_21453568     ASom    G    T        0      0        2 
  19 chr19_21453568     HCab    G    T        1      2        2 
  19 chr19_21453568     HPrz    G    T        1      2        2 
  19 chr19_21453568     ZBoe    G    T        0      0        2 
  19 chr19_21453568     ZGre    G    T        0      0        2 
  19 chr19_21453568     ZHar    G    T        0      0        2 
  19 chr19_21453568   Sample    G    T        1      2        2 
  19 chr19_21468049     AAsi    A    C        0      0        2 
  19 chr19_21468049     AKia    A    C        0      0        2 
  19 chr19_21468049     AOna    A    C        0      0        2 
  19 chr19_21468049     ASom    A    C        0      0        2 
  19 chr19_21468049     HCab    A    C      0.5      1        2 
  19 chr19_21468049     HPrz    A    C        0      0        2 
  19 chr19_21468049     ZBoe    A    C        0      0        2 
  19 chr19_21468049     ZGre    A    C        0      0        2 
  19 chr19_21468049     ZHar    A    C        0      0        2 
  19 chr19_21468049   Sample    A    C        0      0        2 
  19 chr19_21493945     AAsi    C    A        1      2        2 
  19 chr19_21493945     AKia    C    A        0      0        2 
  19 chr19_21493945     AOna    C    A        0      0        2 
  19 chr19_21493945     ASom    C    A        1      2        2 
  19 chr19_21493945     HCab    C    A        0      0        2 
  19 chr19_21493945     HPrz    C    A        0      0        2 
  19 chr19_21493945     ZBoe    C    A        0      0        2 
  19 chr19_21493945     ZGre    C    A        0      0        2 
  19 chr19_21493945     ZHar    C    A        0      0        2 
  19 chr19_21493945   Sample    C    A        0      0        2 
  19 chr19_21517343     AAsi    A    T        0      0        2 
  19 chr19_21517343     AKia    A    T        0      0        2 
  19 chr19_21517343     AOna    A    T        0      0        2 
  19 chr19_21517343     ASom    A    T        0      0        2 
  19 chr19_21517343     HCab    A    T        1      2        2 
  19 chr19_21517343     HPrz    A    T        1      2        2 
  19 chr19_21517343     ZBoe    A    T        0      0        2 
  19 chr19_21517343     ZGre    A    T        0      0        2 
  19 chr19_21517343     ZHar    A    T        0      0        2 
  19 chr19_21517343   Sample    A    T        1      2        2 
  19 chr19_21537865     AAsi    G    C        0      0        2 
  19 chr19_21537865     AKia    G    C        0      0        2 
  19 chr19_21537865     AOna    G    C        0      0        2 
  19 chr19_21537865     ASom    G    C        0      0        2 
  19 chr19_21537865     HCab    G    C        0      0        2 
  19 chr19_21537865     HPrz    G    C        0      0        2 
  19 chr19_21537865     ZBoe    G    C        0      0        2 
  19 chr19_21537865     ZGre    G    C      0.5      1        2 
  19 chr19_21537865     ZHar    G    C        0      0        2 
  19 chr19_21537865   Sample    G    C        0      0        2 
  19 chr19_21545463     AAsi    T    A        0      0        2 
  19 chr19_21545463     AKia    T    A        0      0        2 
  19 chr19_21545463     AOna    T    A        0      0        2 
  19 chr19_21545463     ASom    T    A        0      0        2 
  19 chr19_21545463     HCab    T    A        0      0        2 
  19 chr19_21545463     HPrz    T    A        0      0        2 
  19 chr19_21545463     ZBoe    T    A        0      0        2 
  19 chr19_21545463     ZGre    T    A        0      0        2 
  19 chr19_21545463     ZHar    T    A        1      2        2 
  19 chr19_21545463   Sample    T    A        0      0        2 
  19 chr19_21555859     AAsi    C    A        0      0        2 
  19 chr19_21555859     AKia    C    A        1      2        2 
  19 chr19_21555859     AOna    C    A      0.5      1        2 
  19 chr19_21555859     ASom    C    A        0      0        2 
  19 chr19_21555859     HCab    C    A        0      0        2 
  19 chr19_21555859     HPrz    C    A        0      0        2 
  19 chr19_21555859     ZBoe    C    A        0      0        2 
  19 chr19_21555859     ZGre    C    A        0      0        2 
  19 chr19_21555859     ZHar    C    A        0      0        2 
  19 chr19_21555859   Sample    C    A        0      0        2 
  19 chr19_21558050     AAsi    C    G        0      0        2 
  19 chr19_21558050     AKia    C    G        0      0        2 
  19 chr19_21558050     AOna    C    G        0      0        2 
  19 chr19_21558050     ASom    C    G        0      0        2 
  19 chr19_21558050     HCab    C    G        1      2        2 
  19 chr19_21558050     HPrz    C    G      0.5      1        2 
  19 chr19_21558050     ZBoe    C    G        0      0        2 
  19 chr19_21558050     ZGre    C    G        0      0        2 
  19 chr19_21558050     ZHar    C    G        0      0        2 
  19 chr19_21558050   Sample    C    G        1      2        2 
  19 chr19_21563686     AAsi    A    C        0      0        2 
  19 chr19_21563686     AKia    A    C        0      0        2 
  19 chr19_21563686     AOna    A    C        0      0        2 
  19 chr19_21563686     ASom    A    C        0      0        2 
  19 chr19_21563686     HCab    A    C        1      2        2 
  19 chr19_21563686     HPrz    A    C        1      2        2 
  19 chr19_21563686     ZBoe    A    C        0      0        2 
  19 chr19_21563686     ZGre    A    C        0      0        2 
  19 chr19_21563686     ZHar    A    C        0      0        2 
  19 chr19_21563686   Sample    A    C        1      2        2 
  19 chr19_21579791     AAsi    G    C        0      0        2 
  19 chr19_21579791     AKia    G    C        1      2        2 
  19 chr19_21579791     AOna    G    C        0      0        2 
  19 chr19_21579791     ASom    G    C        0      0        2 
  19 chr19_21579791     HCab    G    C        0      0        2 
  19 chr19_21579791     HPrz    G    C        0      0        2 
  19 chr19_21579791     ZBoe    G    C        0      0        2 
  19 chr19_21579791     ZGre    G    C        0      0        2 
  19 chr19_21579791     ZHar    G    C        0      0        2 
  19 chr19_21579791   Sample    G    C        0      0        2 
  19 chr19_21652536     AAsi    G    C        0      0        2 
  19 chr19_21652536     AKia    G    C        0      0        2 
  19 chr19_21652536     AOna    G    C        0      0        2 
  19 chr19_21652536     ASom    G    C        0      0        2 
  19 chr19_21652536     HCab    G    C      0.5      1        2 
  19 chr19_21652536     HPrz    G    C        0      0        2 
  19 chr19_21652536     ZBoe    G    C        0      0        2 
  19 chr19_21652536     ZGre    G    C        0      0        2 
  19 chr19_21652536     ZHar    G    C        0      0        2 
  19 chr19_21652536   Sample    G    C        0      0        2 
  19 chr19_21658220     AAsi    C    G        0      0        2 
  19 chr19_21658220     AKia    C    G        0      0        2 
  19 chr19_21658220     AOna    C    G        0      0        2 
  19 chr19_21658220     ASom    C    G        0      0        2 
  19 chr19_21658220     HCab    C    G        1      2        2 
  19 chr19_21658220     HPrz    C    G        0      0        2 
  19 chr19_21658220     ZBoe    C    G        0      0        2 
  19 chr19_21658220     ZGre    C    G        0      0        2 
  19 chr19_21658220     ZHar    C    G        0      0        2 
  19 chr19_21658220   Sample    C    G        1      2        2 
  19 chr19_21673163     AAsi    A    T        0      0        2 
  19 chr19_21673163     AKia    A    T        0      0        2 
  19 chr19_21673163     AOna    A    T        0      0        2 
  19 chr19_21673163     ASom    A    T        0      0        2 
  19 chr19_21673163     HCab    A    T        1      2        2 
  19 chr19_21673163     HPrz    A    T        1      2        2 
  19 chr19_21673163     ZBoe    A    T        0      0        2 
  19 chr19_21673163     ZGre    A    T        0      0        2 
  19 chr19_21673163     ZHar    A    T        0      0        2 
  19 chr19_21673163   Sample    A    T        1      2        2 
  19 chr19_21673174     AAsi    A    C        0      0        2 
  19 chr19_21673174     AKia    A    C        0      0        2 
  19 chr19_21673174     AOna    A    C        0      0        2 
  19 chr19_21673174     ASom    A    C        0      0        2 
  19 chr19_21673174     HCab    A    C      0.5      1        2 
  19 chr19_21673174     HPrz    A    C      0.5      1        2 
  19 chr19_21673174     ZBoe    A    C        0      0        2 
  19 chr19_21673174     ZGre    A    C        0      0        2 
  19 chr19_21673174     ZHar    A    C        0      0        2 
  19 chr19_21673174   Sample    A    C        1      2        2 
  19 chr19_21686800     AAsi    T    A        1      2        2 
  19 chr19_21686800     AKia    T    A        0      0        2 
  19 chr19_21686800     AOna    T    A        0      0        2 
  19 chr19_21686800     ASom    T    A        1      2        2 
  19 chr19_21686800     HCab    T    A        0      0        2 
  19 chr19_21686800     HPrz    T    A        0      0        2 
  19 chr19_21686800     ZBoe    T    A        0      0        2 
  19 chr19_21686800     ZGre    T    A        0      0        2 
  19 chr19_21686800     ZHar    T    A        0      0        2 
  19 chr19_21686800   Sample    T    A        0      0        2 
  19 chr19_21688268     AAsi    G    C        0      0        2 
  19 chr19_21688268     AKia    G    C        0      0        2 
  19 chr19_21688268     AOna    G    C        0      0        2 
  19 chr19_21688268     ASom    G    C        0      0        2 
  19 chr19_21688268     HCab    G    C        1      2        2 
  19 chr19_21688268     HPrz    G    C        1      2        2 
  19 chr19_21688268     ZBoe    G    C        0      0        2 
  19 chr19_21688268     ZGre    G    C        0      0        2 
  19 chr19_21688268     ZHar    G    C        0      0        2 
  19 chr19_21688268   Sample    G    C        1      2        2 
  19 chr19_21693123     AAsi    T    G        0      0        2 
  19 chr19_21693123     AKia    T    G        0      0        2 
  19 chr19_21693123     AOna    T    G      0.5      1        2 
  19 chr19_21693123     ASom    T    G        0      0        2 
  19 chr19_21693123     HCab    T    G        0      0        2 
  19 chr19_21693123     HPrz    T    G        0      0        2 
  19 chr19_21693123     ZBoe    T    G        0      0        2 
  19 chr19_21693123     ZGre    T    G        0      0        2 
  19 chr19_21693123     ZHar    T    G        0      0        2 
  19 chr19_21693123   Sample    T    G        0      0        2 
  19 chr19_21697716     AAsi    G    C        0      0        2 
  19 chr19_21697716     AKia    G    C        0      0        2 
  19 chr19_21697716     AOna    G    C      0.5      1        2 
  19 chr19_21697716     ASom    G    C        0      0        2 
  19 chr19_21697716     HCab    G    C        0      0        2 
  19 chr19_21697716     HPrz    G    C        0      0        2 
  19 chr19_21697716     ZBoe    G    C        0      0        2 
  19 chr19_21697716     ZGre    G    C        0      0        2 
  19 chr19_21697716     ZHar    G    C        0      0        2 
  19 chr19_21697716   Sample    G    C        0      0        2 
  19 chr19_21751601     AAsi    C    A        0      0        2 
  19 chr19_21751601     AKia    C    A        0      0        2 
  19 chr19_21751601     AOna    C    A        0      0        2 
  19 chr19_21751601     ASom    C    A        0      0        2 
  19 chr19_21751601     HCab    C    A        0      0        2 
  19 chr19_21751601     HPrz    C    A        0      0        2 
  19 chr19_21751601     ZBoe    C    A        0      0        2 
  19 chr19_21751601     ZGre    C    A        1      2        2 
  19 chr19_21751601     ZHar    C    A        0      0        2 
  19 chr19_21751601   Sample    C    A        0      0        2 
  19 chr19_21765647     AAsi    G    T        0      0        2 
  19 chr19_21765647     AKia    G    T        0      0        2 
  19 chr19_21765647     AOna    G    T        0      0        2 
  19 chr19_21765647     ASom    G    T        0      0        2 
  19 chr19_21765647     HCab    G    T        0      0        2 
  19 chr19_21765647     HPrz    G    T        0      0        2 
  19 chr19_21765647     ZBoe    G    T        0      0        2 
  19 chr19_21765647     ZGre    G    T        0      0        2 
  19 chr19_21765647     ZHar    G    T        1      2        2 
  19 chr19_21765647   Sample    G    T        0      0        2 
  19 chr19_21901244     AAsi    G    C        0      0        2 
  19 chr19_21901244     AKia    G    C        0      0        2 
  19 chr19_21901244     AOna    G    C        0      0        2 
  19 chr19_21901244     ASom    G    C        0      0        2 
  19 chr19_21901244     HCab    G    C        1      2        2 
  19 chr19_21901244     HPrz    G    C        1      2        2 
  19 chr19_21901244     ZBoe    G    C        0      0        2 
  19 chr19_21901244     ZGre    G    C        0      0        2 
  19 chr19_21901244     ZHar    G    C        0      0        2 
  19 chr19_21901244   Sample    G    C        1      2        2 
  19 chr19_21909006     AAsi    G    C        0      0        2 
  19 chr19_21909006     AKia    G    C        0      0        2 
  19 chr19_21909006     AOna    G    C        0      0        2 
  19 chr19_21909006     ASom    G    C        0      0        2 
  19 chr19_21909006     HCab    G    C      0.5      1        2 
  19 chr19_21909006     HPrz    G    C        0      0        2 
  19 chr19_21909006     ZBoe    G    C        0      0        2 
  19 chr19_21909006     ZGre    G    C        0      0        2 
  19 chr19_21909006     ZHar    G    C        0      0        2 
  19 chr19_21909006   Sample    G    C        1      2        2 
  19 chr19_21926724     AAsi    A    C        0      0        2 
  19 chr19_21926724     AKia    A    C        0      0        2 
  19 chr19_21926724     AOna    A    C        0      0        2 
  19 chr19_21926724     ASom    A    C        0      0        2 
  19 chr19_21926724     HCab    A    C        0      0        2 
  19 chr19_21926724     HPrz    A    C        0      0        2 
  19 chr19_21926724     ZBoe    A    C        0      0        2 
  19 chr19_21926724     ZGre    A    C        1      2        2 
  19 chr19_21926724     ZHar    A    C        0      0        2 
  19 chr19_21926724   Sample    A    C        0      0        2 
  19 chr19_21950766     AAsi    A    T      0.5      1        2 
  19 chr19_21950766     AKia    A    T        0      0        2 
  19 chr19_21950766     AOna    A    T        0      0        2 
  19 chr19_21950766     ASom    A    T        0      0        2 
  19 chr19_21950766     HCab    A    T        0      0        2 
  19 chr19_21950766     HPrz    A    T        0      0        2 
  19 chr19_21950766     ZBoe    A    T        0      0        2 
  19 chr19_21950766     ZGre    A    T        0      0        2 
  19 chr19_21950766     ZHar    A    T        0      0        2 
  19 chr19_21950766   Sample    A    T        0      0        2 
  19 chr19_21959294     AAsi    G    C        0      0        2 
  19 chr19_21959294     AKia    G    C        1      2        2 
  19 chr19_21959294     AOna    G    C        1      2        2 
  19 chr19_21959294     ASom    G    C        0      0        2 
  19 chr19_21959294     HCab    G    C        0      0        2 
  19 chr19_21959294     HPrz    G    C        0      0        2 
  19 chr19_21959294     ZBoe    G    C        0      0        2 
  19 chr19_21959294     ZGre    G    C        0      0        2 
  19 chr19_21959294     ZHar    G    C        0      0        2 
  19 chr19_21959294   Sample    G    C        0      0        2 
  19 chr19_21994081     AAsi    G    C        0      0        2 
  19 chr19_21994081     AKia    G    C        0      0        2 
  19 chr19_21994081     AOna    G    C        0      0        2 
  19 chr19_21994081     ASom    G    C        0      0        2 
  19 chr19_21994081     HCab    G    C        0      0        2 
  19 chr19_21994081     HPrz    G    C        0      0        2 
  19 chr19_21994081     ZBoe    G    C        1      2        2 
  19 chr19_21994081     ZGre    G    C        0      0        2 
  19 chr19_21994081     ZHar    G    C        0      0        2 
  19 chr19_21994081   Sample    G    C        0      0        2 
  19 chr19_22001002     AAsi    C    A        0      0        2 
  19 chr19_22001002     AKia    C    A        0      0        2 
  19 chr19_22001002     AOna    C    A        0      0        2 
  19 chr19_22001002     ASom    C    A        0      0        2 
  19 chr19_22001002     HCab    C    A      0.5      1        2 
  19 chr19_22001002     HPrz    C    A        1      2        2 
  19 chr19_22001002     ZBoe    C    A        0      0        2 
  19 chr19_22001002     ZGre    C    A        0      0        2 
  19 chr19_22001002     ZHar    C    A        0      0        2 
  19 chr19_22001002   Sample    C    A        0      0        2 
  19 chr19_22007574     AAsi    G    T        0      0        2 
  19 chr19_22007574     AKia    G    T        0      0        2 
  19 chr19_22007574     AOna    G    T        0      0        2 
  19 chr19_22007574     ASom    G    T        0      0        2 
  19 chr19_22007574     HCab    G    T        0      0        2 
  19 chr19_22007574     HPrz    G    T        0      0        2 
  19 chr19_22007574     ZBoe    G    T      0.5      1        2 
  19 chr19_22007574     ZGre    G    T        0      0        2 
  19 chr19_22007574     ZHar    G    T        0      0        2 
  19 chr19_22007574   Sample    G    T        0      0        2 
  19 chr19_22012205     AAsi    T    G        0      0        2 
  19 chr19_22012205     AKia    T    G        0      0        2 
  19 chr19_22012205     AOna    T    G        0      0        2 
  19 chr19_22012205     ASom    T    G        0      0        2 
  19 chr19_22012205     HCab    T    G        0      0        2 
  19 chr19_22012205     HPrz    T    G      0.5      1        2 
  19 chr19_22012205     ZBoe    T    G        0      0        2 
  19 chr19_22012205     ZGre    T    G        0      0        2 
  19 chr19_22012205     ZHar    T    G        0      0        2 
  19 chr19_22012205   Sample    T    G        0      0        2 
  19 chr19_22018720     AAsi    C    A        0      0        2 
  19 chr19_22018720     AKia    C    A        0      0        2 
  19 chr19_22018720     AOna    C    A        0      0        2 
  19 chr19_22018720     ASom    C    A        0      0        2 
  19 chr19_22018720     HCab    C    A        1      2        2 
  19 chr19_22018720     HPrz    C    A        1      2        2 
  19 chr19_22018720     ZBoe    C    A        0      0        2 
  19 chr19_22018720     ZGre    C    A        0      0        2 
  19 chr19_22018720     ZHar    C    A        0      0        2 
  19 chr19_22018720   Sample    C    A        1      2        2 
  19 chr19_22043706     AAsi    A    T        0      0        2 
  19 chr19_22043706     AKia    A    T      0.5      1        2 
  19 chr19_22043706     AOna    A    T        0      0        2 
  19 chr19_22043706     ASom    A    T        0      0        2 
  19 chr19_22043706     HCab    A    T        0      0        2 
  19 chr19_22043706     HPrz    A    T        0      0        2 
  19 chr19_22043706     ZBoe    A    T        0      0        2 
  19 chr19_22043706     ZGre    A    T        0      0        2 
  19 chr19_22043706     ZHar    A    T        0      0        2 
  19 chr19_22043706   Sample    A    T        0      0        2 
  19 chr19_22073607     AAsi    G    T        0      0        2 
  19 chr19_22073607     AKia    G    T        0      0        2 
  19 chr19_22073607     AOna    G    T        0      0        2 
  19 chr19_22073607     ASom    G    T        0      0        2 
  19 chr19_22073607     HCab    G    T        1      2        2 
  19 chr19_22073607     HPrz    G    T        1      2        2 
  19 chr19_22073607     ZBoe    G    T        0      0        2 
  19 chr19_22073607     ZGre    G    T        0      0        2 
  19 chr19_22073607     ZHar    G    T        0      0        2 
  19 chr19_22073607   Sample    G    T        1      2        2 
  19 chr19_22076804     AAsi    T    A        0      0        2 
  19 chr19_22076804     AKia    T    A        1      2        2 
  19 chr19_22076804     AOna    T    A      0.5      1        2 
  19 chr19_22076804     ASom    T    A        0      0        2 
  19 chr19_22076804     HCab    T    A        0      0        2 
  19 chr19_22076804     HPrz    T    A        0      0        2 
  19 chr19_22076804     ZBoe    T    A        0      0        2 
  19 chr19_22076804     ZGre    T    A        0      0        2 
  19 chr19_22076804     ZHar    T    A        0      0        2 
  19 chr19_22076804   Sample    T    A        0      0        2 
  19 chr19_22107330     AAsi    C    A        0      0        2 
  19 chr19_22107330     AKia    C    A        0      0        2 
  19 chr19_22107330     AOna    C    A        0      0        2 
  19 chr19_22107330     ASom    C    A        0      0        2 
  19 chr19_22107330     HCab    C    A        0      0        2 
  19 chr19_22107330     HPrz    C    A        0      0        2 
  19 chr19_22107330     ZBoe    C    A        0      0        2 
  19 chr19_22107330     ZGre    C    A      0.5      1        2 
  19 chr19_22107330     ZHar    C    A      0.5      1        2 
  19 chr19_22107330   Sample    C    A        0      0        2 
  19 chr19_22113461     AAsi    G    C        0      0        2 
  19 chr19_22113461     AKia    G    C        0      0        2 
  19 chr19_22113461     AOna    G    C        0      0        2 
  19 chr19_22113461     ASom    G    C        0      0        2 
  19 chr19_22113461     HCab    G    C        0      0        2 
  19 chr19_22113461     HPrz    G    C        0      0        2 
  19 chr19_22113461     ZBoe    G    C      0.5      1        2 
  19 chr19_22113461     ZGre    G    C        0      0        2 
  19 chr19_22113461     ZHar    G    C        0      0        2 
  19 chr19_22113461   Sample    G    C        0      0        2 
  19 chr19_22125877     AAsi    T    G        0      0        2 
  19 chr19_22125877     AKia    T    G        0      0        2 
  19 chr19_22125877     AOna    T    G        0      0        2 
  19 chr19_22125877     ASom    T    G        0      0        2 
  19 chr19_22125877     HCab    T    G        0      0        2 
  19 chr19_22125877     HPrz    T    G        0      0        2 
  19 chr19_22125877     ZBoe    T    G        0      0        2 
  19 chr19_22125877     ZGre    T    G      0.5      1        2 
  19 chr19_22125877     ZHar    T    G        0      0        2 
  19 chr19_22125877   Sample    T    G        0      0        2 
  19 chr19_22149610     AAsi    C    G        0      0        2 
  19 chr19_22149610     AKia    C    G        0      0        2 
  19 chr19_22149610     AOna    C    G        0      0        2 
  19 chr19_22149610     ASom    C    G        0      0        2 
  19 chr19_22149610     HCab    C    G        0      0        2 
  19 chr19_22149610     HPrz    C    G        0      0        2 
  19 chr19_22149610     ZBoe    C    G        0      0        2 
  19 chr19_22149610     ZGre    C    G      0.5      1        2 
  19 chr19_22149610     ZHar    C    G        0      0        2 
  19 chr19_22149610   Sample    C    G        0      0        2 
  19 chr19_22200840     AAsi    A    T        0      0        2 
  19 chr19_22200840     AKia    A    T        0      0        2 
  19 chr19_22200840     AOna    A    T        0      0        2 
  19 chr19_22200840     ASom    A    T        0      0        2 
  19 chr19_22200840     HCab    A    T        1      2        2 
  19 chr19_22200840     HPrz    A    T        1      2        2 
  19 chr19_22200840     ZBoe    A    T        0      0        2 
  19 chr19_22200840     ZGre    A    T        0      0        2 
  19 chr19_22200840     ZHar    A    T        0      0        2 
  19 chr19_22200840   Sample    A    T        1      2        2 
  19 chr19_22201090     AAsi    G    C        0      0        2 
  19 chr19_22201090     AKia    G    C        0      0        2 
  19 chr19_22201090     AOna    G    C        0      0        2 
  19 chr19_22201090     ASom    G    C        0      0        2 
  19 chr19_22201090     HCab    G    C        1      2        2 
  19 chr19_22201090     HPrz    G    C        1      2        2 
  19 chr19_22201090     ZBoe    G    C        0      0        2 
  19 chr19_22201090     ZGre    G    C        0      0        2 
  19 chr19_22201090     ZHar    G    C        0      0        2 
  19 chr19_22201090   Sample    G    C        1      2        2 
  19 chr19_22211122     AAsi    G    T        0      0        2 
  19 chr19_22211122     AKia    G    T        0      0        2 
  19 chr19_22211122     AOna    G    T        0      0        2 
  19 chr19_22211122     ASom    G    T        0      0        2 
  19 chr19_22211122     HCab    G    T        1      2        2 
  19 chr19_22211122     HPrz    G    T        1      2        2 
  19 chr19_22211122     ZBoe    G    T        0      0        2 
  19 chr19_22211122     ZGre    G    T        0      0        2 
  19 chr19_22211122     ZHar    G    T        0      0        2 
  19 chr19_22211122   Sample    G    T        1      2        2 
  19 chr19_22295778     AAsi    C    G        0      0        2 
  19 chr19_22295778     AKia    C    G        0      0        2 
  19 chr19_22295778     AOna    C    G        0      0        2 
  19 chr19_22295778     ASom    C    G        0      0        2 
  19 chr19_22295778     HCab    C    G        0      0        2 
  19 chr19_22295778     HPrz    C    G        0      0        2 
  19 chr19_22295778     ZBoe    C    G      0.5      1        2 
  19 chr19_22295778     ZGre    C    G        1      2        2 
  19 chr19_22295778     ZHar    C    G        0      0        2 
  19 chr19_22295778   Sample    C    G        0      0        2 
  19 chr19_22296139     AAsi    G    C        0      0        2 
  19 chr19_22296139     AKia    G    C        0      0        2 
  19 chr19_22296139     AOna    G    C      0.5      1        2 
  19 chr19_22296139     ASom    G    C        0      0        2 
  19 chr19_22296139     HCab    G    C        0      0        2 
  19 chr19_22296139     HPrz    G    C        0      0        2 
  19 chr19_22296139     ZBoe    G    C        0      0        2 
  19 chr19_22296139     ZGre    G    C        0      0        2 
  19 chr19_22296139     ZHar    G    C        0      0        2 
  19 chr19_22296139   Sample    G    C        0      0        2 
  19 chr19_22298683     AAsi    G    C        0      0        2 
  19 chr19_22298683     AKia    G    C        0      0        2 
  19 chr19_22298683     AOna    G    C        0      0        2 
  19 chr19_22298683     ASom    G    C        0      0        2 
  19 chr19_22298683     HCab    G    C        0      0        2 
  19 chr19_22298683     HPrz    G    C        0      0        2 
  19 chr19_22298683     ZBoe    G    C      0.5      1        2 
  19 chr19_22298683     ZGre    G    C        0      0        2 
  19 chr19_22298683     ZHar    G    C        0      0        2 
  19 chr19_22298683   Sample    G    C        0      0        2 
  19 chr19_22306136     AAsi    T    A        0      0        2 
  19 chr19_22306136     AKia    T    A        0      0        2 
  19 chr19_22306136     AOna    T    A        0      0        2 
  19 chr19_22306136     ASom    T    A        0      0        2 
  19 chr19_22306136     HCab    T    A        1      2        2 
  19 chr19_22306136     HPrz    T    A        1      2        2 
  19 chr19_22306136     ZBoe    T    A        0      0        2 
  19 chr19_22306136     ZGre    T    A        0      0        2 
  19 chr19_22306136     ZHar    T    A        0      0        2 
  19 chr19_22306136   Sample    T    A        1      2        2 
  19 chr19_22370313     AAsi    C    G        0      0        2 
  19 chr19_22370313     AKia    C    G        0      0        2 
  19 chr19_22370313     AOna    C    G        0      0        2 
  19 chr19_22370313     ASom    C    G        0      0        2 
  19 chr19_22370313     HCab    C    G      0.5      1        2 
  19 chr19_22370313     HPrz    C    G        1      2        2 
  19 chr19_22370313     ZBoe    C    G        0      0        2 
  19 chr19_22370313     ZGre    C    G        0      0        2 
  19 chr19_22370313     ZHar    C    G        0      0        2 
  19 chr19_22370313   Sample    C    G        1      2        2 
  19 chr19_22405846     AAsi    A    T        0      0        2 
  19 chr19_22405846     AKia    A    T        0      0        2 
  19 chr19_22405846     AOna    A    T      0.5      1        2 
  19 chr19_22405846     ASom    A    T        0      0        2 
  19 chr19_22405846     HCab    A    T        0      0        2 
  19 chr19_22405846     HPrz    A    T        0      0        2 
  19 chr19_22405846     ZBoe    A    T        0      0        2 
  19 chr19_22405846     ZGre    A    T        0      0        2 
  19 chr19_22405846     ZHar    A    T        0      0        2 
  19 chr19_22405846   Sample    A    T        0      0        2 
  19 chr19_22428453     AAsi    C    A        0      0        2 
  19 chr19_22428453     AKia    C    A        0      0        2 
  19 chr19_22428453     AOna    C    A        0      0        2 
  19 chr19_22428453     ASom    C    A        0      0        2 
  19 chr19_22428453     HCab    C    A        0      0        2 
  19 chr19_22428453     HPrz    C    A        0      0        2 
  19 chr19_22428453     ZBoe    C    A        0      0        2 
  19 chr19_22428453     ZGre    C    A        1      2        2 
  19 chr19_22428453     ZHar    C    A        0      0        2 
  19 chr19_22428453   Sample    C    A        0      0        2 
  19 chr19_22478983     AAsi    G    T        0      0        2 
  19 chr19_22478983     AKia    G    T        0      0        2 
  19 chr19_22478983     AOna    G    T        0      0        2 
  19 chr19_22478983     ASom    G    T        0      0        2 
  19 chr19_22478983     HCab    G    T        1      2        2 
  19 chr19_22478983     HPrz    G    T        1      2        2 
  19 chr19_22478983     ZBoe    G    T        0      0        2 
  19 chr19_22478983     ZGre    G    T        0      0        2 
  19 chr19_22478983     ZHar    G    T        0      0        2 
  19 chr19_22478983   Sample    G    T        1      2        2 
  19 chr19_22483682     AAsi    G    C        0      0        2 
  19 chr19_22483682     AKia    G    C        0      0        2 
  19 chr19_22483682     AOna    G    C        0      0        2 
  19 chr19_22483682     ASom    G    C        0      0        2 
  19 chr19_22483682     HCab    G    C        0      0        2 
  19 chr19_22483682     HPrz    G    C        0      0        2 
  19 chr19_22483682     ZBoe    G    C      0.5      1        2 
  19 chr19_22483682     ZGre    G    C        0      0        2 
  19 chr19_22483682     ZHar    G    C        0      0        2 
  19 chr19_22483682   Sample    G    C        0      0        2 
  19 chr19_22498118     AAsi    A    C        0      0        2 
  19 chr19_22498118     AKia    A    C      0.5      1        2 
  19 chr19_22498118     AOna    A    C        0      0        2 
  19 chr19_22498118     ASom    A    C        0      0        2 
  19 chr19_22498118     HCab    A    C        0      0        2 
  19 chr19_22498118     HPrz    A    C        0      0        2 
  19 chr19_22498118     ZBoe    A    C        0      0        2 
  19 chr19_22498118     ZGre    A    C        0      0        2 
  19 chr19_22498118     ZHar    A    C        0      0        2 
  19 chr19_22498118   Sample    A    C        0      0        2 
  19 chr19_22527920     AAsi    T    G        0      0        2 
  19 chr19_22527920     AKia    T    G        0      0        2 
  19 chr19_22527920     AOna    T    G        0      0        2 
  19 chr19_22527920     ASom    T    G        0      0        2 
  19 chr19_22527920     HCab    T    G        0      0        2 
  19 chr19_22527920     HPrz    T    G        0      0        2 
  19 chr19_22527920     ZBoe    T    G        0      0        2 
  19 chr19_22527920     ZGre    T    G        0      0        2 
  19 chr19_22527920     ZHar    T    G        1      2        2 
  19 chr19_22527920   Sample    T    G        0      0        2 
  19 chr19_22558429     AAsi    A    C        0      0        2 
  19 chr19_22558429     AKia    A    C        0      0        2 
  19 chr19_22558429     AOna    A    C        1      2        2 
  19 chr19_22558429     ASom    A    C        0      0        2 
  19 chr19_22558429     HCab    A    C        0      0        2 
  19 chr19_22558429     HPrz    A    C        0      0        2 
  19 chr19_22558429     ZBoe    A    C        0      0        2 
  19 chr19_22558429     ZGre    A    C        0      0        2 
  19 chr19_22558429     ZHar    A    C        0      0        2 
  19 chr19_22558429   Sample    A    C        0      0        2 
  19 chr19_22650360     AAsi    G    T        0      0        2 
  19 chr19_22650360     AKia    G    T        0      0        2 
  19 chr19_22650360     AOna    G    T        0      0        2 
  19 chr19_22650360     ASom    G    T        0      0        2 
  19 chr19_22650360     HCab    G    T        1      2        2 
  19 chr19_22650360     HPrz    G    T        1      2        2 
  19 chr19_22650360     ZBoe    G    T        0      0        2 
  19 chr19_22650360     ZGre    G    T        0      0        2 
  19 chr19_22650360     ZHar    G    T        0      0        2 
  19 chr19_22650360   Sample    G    T        1      2        2 
  19 chr19_22651711     AAsi    T    A        0      0        2 
  19 chr19_22651711     AKia    T    A        0      0        2 
  19 chr19_22651711     AOna    T    A        0      0        2 
  19 chr19_22651711     ASom    T    A        0      0        2 
  19 chr19_22651711     HCab    T    A        0      0        2 
  19 chr19_22651711     HPrz    T    A      0.5      1        2 
  19 chr19_22651711     ZBoe    T    A        0      0        2 
  19 chr19_22651711     ZGre    T    A        0      0        2 
  19 chr19_22651711     ZHar    T    A        0      0        2 
  19 chr19_22651711   Sample    T    A        0      0        2 
  19 chr19_22676833     AAsi    T    G        0      0        2 
  19 chr19_22676833     AKia    T    G        0      0        2 
  19 chr19_22676833     AOna    T    G        0      0        2 
  19 chr19_22676833     ASom    T    G        0      0        2 
  19 chr19_22676833     HCab    T    G        1      2        2 
  19 chr19_22676833     HPrz    T    G        1      2        2 
  19 chr19_22676833     ZBoe    T    G        0      0        2 
  19 chr19_22676833     ZGre    T    G        0      0        2 
  19 chr19_22676833     ZHar    T    G        0      0        2 
  19 chr19_22676833   Sample    T    G        1      2        2 
  19 chr19_22682977     AAsi    T    A        0      0        2 
  19 chr19_22682977     AKia    T    A        0      0        2 
  19 chr19_22682977     AOna    T    A        0      0        2 
  19 chr19_22682977     ASom    T    A        0      0        2 
  19 chr19_22682977     HCab    T    A      0.5      1        2 
  19 chr19_22682977     HPrz    T    A      0.5      1        2 
  19 chr19_22682977     ZBoe    T    A        0      0        2 
  19 chr19_22682977     ZGre    T    A        0      0        2 
  19 chr19_22682977     ZHar    T    A        0      0        2 
  19 chr19_22682977   Sample    T    A        1      2        2 
  19 chr19_22688448     AAsi    T    A        0      0        2 
  19 chr19_22688448     AKia    T    A        0      0        2 
  19 chr19_22688448     AOna    T    A        0      0        2 
  19 chr19_22688448     ASom    T    A        0      0        2 
  19 chr19_22688448     HCab    T    A        1      2        2 
  19 chr19_22688448     HPrz    T    A        1      2        2 
  19 chr19_22688448     ZBoe    T    A        0      0        2 
  19 chr19_22688448     ZGre    T    A        0      0        2 
  19 chr19_22688448     ZHar    T    A        0      0        2 
  19 chr19_22688448   Sample    T    A        1      2        2 
  19 chr19_22690789     AAsi    A    T        0      0        2 
  19 chr19_22690789     AKia    A    T        1      2        2 
  19 chr19_22690789     AOna    A    T        0      0        2 
  19 chr19_22690789     ASom    A    T        0      0        2 
  19 chr19_22690789     HCab    A    T        0      0        2 
  19 chr19_22690789     HPrz    A    T        0      0        2 
  19 chr19_22690789     ZBoe    A    T        0      0        2 
  19 chr19_22690789     ZGre    A    T        0      0        2 
  19 chr19_22690789     ZHar    A    T        0      0        2 
  19 chr19_22690789   Sample    A    T        0      0        2 
  19 chr19_22704000     AAsi    G    C        0      0        2 
  19 chr19_22704000     AKia    G    C        0      0        2 
  19 chr19_22704000     AOna    G    C        0      0        2 
  19 chr19_22704000     ASom    G    C        0      0        2 
  19 chr19_22704000     HCab    G    C        0      0        2 
  19 chr19_22704000     HPrz    G    C        0      0        2 
  19 chr19_22704000     ZBoe    G    C        0      0        2 
  19 chr19_22704000     ZGre    G    C      0.5      1        2 
  19 chr19_22704000     ZHar    G    C        0      0        2 
  19 chr19_22704000   Sample    G    C        0      0        2 
  19 chr19_22712866     AAsi    T    A        0      0        2 
  19 chr19_22712866     AKia    T    A        0      0        2 
  19 chr19_22712866     AOna    T    A        0      0        2 
  19 chr19_22712866     ASom    T    A        0      0        2 
  19 chr19_22712866     HCab    T    A        1      2        2 
  19 chr19_22712866     HPrz    T    A        1      2        2 
  19 chr19_22712866     ZBoe    T    A        0      0        2 
  19 chr19_22712866     ZGre    T    A        0      0        2 
  19 chr19_22712866     ZHar    T    A        0      0        2 
  19 chr19_22712866   Sample    T    A        1      2        2 
  19 chr19_22732324     AAsi    A    T        0      0        2 
  19 chr19_22732324     AKia    A    T        0      0        2 
  19 chr19_22732324     AOna    A    T        0      0        2 
  19 chr19_22732324     ASom    A    T        0      0        2 
  19 chr19_22732324     HCab    A    T        0      0        2 
  19 chr19_22732324     HPrz    A    T        0      0        2 
  19 chr19_22732324     ZBoe    A    T        0      0        2 
  19 chr19_22732324     ZGre    A    T        1      2        2 
  19 chr19_22732324     ZHar    A    T        0      0        2 
  19 chr19_22732324   Sample    A    T        0      0        2 
  19 chr19_22812156     AAsi    T    A        0      0        2 
  19 chr19_22812156     AKia    T    A        0      0        2 
  19 chr19_22812156     AOna    T    A      0.5      1        2 
  19 chr19_22812156     ASom    T    A        0      0        2 
  19 chr19_22812156     HCab    T    A        0      0        2 
  19 chr19_22812156     HPrz    T    A        0      0        2 
  19 chr19_22812156     ZBoe    T    A        0      0        2 
  19 chr19_22812156     ZGre    T    A        0      0        2 
  19 chr19_22812156     ZHar    T    A        0      0        2 
  19 chr19_22812156   Sample    T    A        0      0        2 
  19 chr19_22877316     AAsi    T    G        0      0        2 
  19 chr19_22877316     AKia    T    G        0      0        2 
  19 chr19_22877316     AOna    T    G        0      0        2 
  19 chr19_22877316     ASom    T    G        0      0        2 
  19 chr19_22877316     HCab    T    G        0      0        2 
  19 chr19_22877316     HPrz    T    G        0      0        2 
  19 chr19_22877316     ZBoe    T    G        0      0        2 
  19 chr19_22877316     ZGre    T    G        0      0        2 
  19 chr19_22877316     ZHar    T    G        1      2        2 
  19 chr19_22877316   Sample    T    G        0      0        2 
  19 chr19_22881837     AAsi    C    G        0      0        2 
  19 chr19_22881837     AKia    C    G        0      0        2 
  19 chr19_22881837     AOna    C    G        0      0        2 
  19 chr19_22881837     ASom    C    G        0      0        2 
  19 chr19_22881837     HCab    C    G        1      2        2 
  19 chr19_22881837     HPrz    C    G        0      0        2 
  19 chr19_22881837     ZBoe    C    G        0      0        2 
  19 chr19_22881837     ZGre    C    G        0      0        2 
  19 chr19_22881837     ZHar    C    G        0      0        2 
  19 chr19_22881837   Sample    C    G        0      0        2 
  19 chr19_22891792     AAsi    G    T        0      0        2 
  19 chr19_22891792     AKia    G    T        0      0        2 
  19 chr19_22891792     AOna    G    T        0      0        2 
  19 chr19_22891792     ASom    G    T        1      2        2 
  19 chr19_22891792     HCab    G    T        0      0        2 
  19 chr19_22891792     HPrz    G    T        0      0        2 
  19 chr19_22891792     ZBoe    G    T        0      0        2 
  19 chr19_22891792     ZGre    G    T        0      0        2 
  19 chr19_22891792     ZHar    G    T        0      0        2 
  19 chr19_22891792   Sample    G    T        0      0        2 
  19 chr19_22896973     AAsi    G    C        0      0        2 
  19 chr19_22896973     AKia    G    C        0      0        2 
  19 chr19_22896973     AOna    G    C        0      0        2 
  19 chr19_22896973     ASom    G    C        0      0        2 
  19 chr19_22896973     HCab    G    C        0      0        2 
  19 chr19_22896973     HPrz    G    C        0      0        2 
  19 chr19_22896973     ZBoe    G    C        0      0        2 
  19 chr19_22896973     ZGre    G    C        0      0        2 
  19 chr19_22896973     ZHar    G    C      0.5      1        2 
  19 chr19_22896973   Sample    G    C        0      0        2 
  19 chr19_22903046     AAsi    C    A        0      0        2 
  19 chr19_22903046     AKia    C    A        0      0        2 
  19 chr19_22903046     AOna    C    A        0      0        2 
  19 chr19_22903046     ASom    C    A        1      2        2 
  19 chr19_22903046     HCab    C    A        0      0        2 
  19 chr19_22903046     HPrz    C    A        0      0        2 
  19 chr19_22903046     ZBoe    C    A        0      0        2 
  19 chr19_22903046     ZGre    C    A        0      0        2 
  19 chr19_22903046     ZHar    C    A        0      0        2 
  19 chr19_22903046   Sample    C    A        0      0        2 
  19 chr19_22913230     AAsi    C    G        0      0        2 
  19 chr19_22913230     AKia    C    G        0      0        2 
  19 chr19_22913230     AOna    C    G        0      0        2 
  19 chr19_22913230     ASom    C    G        0      0        2 
  19 chr19_22913230     HCab    C    G        0      0        2 
  19 chr19_22913230     HPrz    C    G        0      0        2 
  19 chr19_22913230     ZBoe    C    G        0      0        2 
  19 chr19_22913230     ZGre    C    G      0.5      1        2 
  19 chr19_22913230     ZHar    C    G        0      0        2 
  19 chr19_22913230   Sample    C    G        0      0        2 
  19 chr19_22927115     AAsi    T    G        0      0        2 
  19 chr19_22927115     AKia    T    G        0      0        2 
  19 chr19_22927115     AOna    T    G        0      0        2 
  19 chr19_22927115     ASom    T    G        0      0        2 
  19 chr19_22927115     HCab    T    G        0      0        2 
  19 chr19_22927115     HPrz    T    G        0      0        2 
  19 chr19_22927115     ZBoe    T    G        0      0        2 
  19 chr19_22927115     ZGre    T    G        0      0        2 
  19 chr19_22927115     ZHar    T    G        1      2        2 
  19 chr19_22927115   Sample    T    G        0      0        2 
  19 chr19_22928922     AAsi    A    T        0      0        2 
  19 chr19_22928922     AKia    A    T        0      0        2 
  19 chr19_22928922     AOna    A    T        0      0        2 
  19 chr19_22928922     ASom    A    T        0      0        2 
  19 chr19_22928922     HCab    A    T      0.5      1        2 
  19 chr19_22928922     HPrz    A    T      0.5      1        2 
  19 chr19_22928922     ZBoe    A    T        0      0        2 
  19 chr19_22928922     ZGre    A    T        0      0        2 
  19 chr19_22928922     ZHar    A    T        0      0        2 
  19 chr19_22928922   Sample    A    T        0      0        2 
  19 chr19_22941325     AAsi    A    T        0      0        2 
  19 chr19_22941325     AKia    A    T        0      0        2 
  19 chr19_22941325     AOna    A    T        0      0        2 
  19 chr19_22941325     ASom    A    T        0      0        2 
  19 chr19_22941325     HCab    A    T        1      2        2 
  19 chr19_22941325     HPrz    A    T        1      2        2 
  19 chr19_22941325     ZBoe    A    T        0      0        2 
  19 chr19_22941325     ZGre    A    T        0      0        2 
  19 chr19_22941325     ZHar    A    T        0      0        2 
  19 chr19_22941325   Sample    A    T        1      2        2 
  19 chr19_22965455     AAsi    G    C        0      0        2 
  19 chr19_22965455     AKia    G    C        0      0        2 
  19 chr19_22965455     AOna    G    C        0      0        2 
  19 chr19_22965455     ASom    G    C        0      0        2 
  19 chr19_22965455     HCab    G    C        0      0        2 
  19 chr19_22965455     HPrz    G    C        0      0        2 
  19 chr19_22965455     ZBoe    G    C        0      0        2 
  19 chr19_22965455     ZGre    G    C        1      2        2 
  19 chr19_22965455     ZHar    G    C        0      0        2 
  19 chr19_22965455   Sample    G    C        0      0        2 
  19 chr19_22976083     AAsi    T    G        0      0        2 
  19 chr19_22976083     AKia    T    G        0      0        2 
  19 chr19_22976083     AOna    T    G        0      0        2 
  19 chr19_22976083     ASom    T    G        0      0        2 
  19 chr19_22976083     HCab    T    G        0      0        2 
  19 chr19_22976083     HPrz    T    G        0      0        2 
  19 chr19_22976083     ZBoe    T    G        1      2        2 
  19 chr19_22976083     ZGre    T    G        0      0        2 
  19 chr19_22976083     ZHar    T    G        0      0        2 
  19 chr19_22976083   Sample    T    G        0      0        2 
  19 chr19_23005871     AAsi    C    G        0      0        2 
  19 chr19_23005871     AKia    C    G        0      0        2 
  19 chr19_23005871     AOna    C    G        0      0        2 
  19 chr19_23005871     ASom    C    G        0      0        2 
  19 chr19_23005871     HCab    C    G        0      0        2 
  19 chr19_23005871     HPrz    C    G        0      0        2 
  19 chr19_23005871     ZBoe    C    G        1      2        2 
  19 chr19_23005871     ZGre    C    G        0      0        2 
  19 chr19_23005871     ZHar    C    G        0      0        2 
  19 chr19_23005871   Sample    C    G        0      0        2 
  19 chr19_23011674     AAsi    T    G        1      2        2 
  19 chr19_23011674     AKia    T    G        0      0        2 
  19 chr19_23011674     AOna    T    G        0      0        2 
  19 chr19_23011674     ASom    T    G        1      2        2 
  19 chr19_23011674     HCab    T    G        0      0        2 
  19 chr19_23011674     HPrz    T    G        0      0        2 
  19 chr19_23011674     ZBoe    T    G        1      2        2 
  19 chr19_23011674     ZGre    T    G        1      2        2 
  19 chr19_23011674     ZHar    T    G        1      2        2 
  19 chr19_23011674   Sample    T    G        0      0        2 
  19 chr19_23021844     AAsi    C    G        0      0        2 
  19 chr19_23021844     AKia    C    G        0      0        2 
  19 chr19_23021844     AOna    C    G        0      0        2 
  19 chr19_23021844     ASom    C    G        0      0        2 
  19 chr19_23021844     HCab    C    G        1      2        2 
  19 chr19_23021844     HPrz    C    G        1      2        2 
  19 chr19_23021844     ZBoe    C    G        0      0        2 
  19 chr19_23021844     ZGre    C    G        0      0        2 
  19 chr19_23021844     ZHar    C    G        0      0        2 
  19 chr19_23021844   Sample    C    G        1      2        2 
  19 chr19_23047430     AAsi    T    G        0      0        2 
  19 chr19_23047430     AKia    T    G        0      0        2 
  19 chr19_23047430     AOna    T    G        0      0        2 
  19 chr19_23047430     ASom    T    G        0      0        2 
  19 chr19_23047430     HCab    T    G        0      0        2 
  19 chr19_23047430     HPrz    T    G        0      0        2 
  19 chr19_23047430     ZBoe    T    G      0.5      1        2 
  19 chr19_23047430     ZGre    T    G        0      0        2 
  19 chr19_23047430     ZHar    T    G        0      0        2 
  19 chr19_23047430   Sample    T    G        0      0        2 
  19 chr19_23073357     AAsi    A    C        0      0        2 
  19 chr19_23073357     AKia    A    C        0      0        2 
  19 chr19_23073357     AOna    A    C        0      0        2 
  19 chr19_23073357     ASom    A    C        0      0        2 
  19 chr19_23073357     HCab    A    C        1      2        2 
  19 chr19_23073357     HPrz    A    C        1      2        2 
  19 chr19_23073357     ZBoe    A    C        0      0        2 
  19 chr19_23073357     ZGre    A    C        0      0        2 
  19 chr19_23073357     ZHar    A    C        0      0        2 
  19 chr19_23073357   Sample    A    C        1      2        2 
  19 chr19_23090186     AAsi    C    A        1      2        2 
  19 chr19_23090186     AKia    C    A        0      0        2 
  19 chr19_23090186     AOna    C    A        0      0        2 
  19 chr19_23090186     ASom    C    A        1      2        2 
  19 chr19_23090186     HCab    C    A        0      0        2 
  19 chr19_23090186     HPrz    C    A        0      0        2 
  19 chr19_23090186     ZBoe    C    A        1      2        2 
  19 chr19_23090186     ZGre    C    A        1      2        2 
  19 chr19_23090186     ZHar    C    A        1      2        2 
  19 chr19_23090186   Sample    C    A        0      0        2 
  19 chr19_23121681     AAsi    G    C        0      0        2 
  19 chr19_23121681     AKia    G    C        1      2        2 
  19 chr19_23121681     AOna    G    C        1      2        2 
  19 chr19_23121681     ASom    G    C        0      0        2 
  19 chr19_23121681     HCab    G    C        0      0        2 
  19 chr19_23121681     HPrz    G    C        0      0        2 
  19 chr19_23121681     ZBoe    G    C        0      0        2 
  19 chr19_23121681     ZGre    G    C        0      0        2 
  19 chr19_23121681     ZHar    G    C        0      0        2 
  19 chr19_23121681   Sample    G    C        0      0        2 
  19 chr19_23147125     AAsi    T    A        0      0        2 
  19 chr19_23147125     AKia    T    A        0      0        2 
  19 chr19_23147125     AOna    T    A        0      0        2 
  19 chr19_23147125     ASom    T    A        1      2        2 
  19 chr19_23147125     HCab    T    A        0      0        2 
  19 chr19_23147125     HPrz    T    A        0      0        2 
  19 chr19_23147125     ZBoe    T    A        0      0        2 
  19 chr19_23147125     ZGre    T    A        0      0        2 
  19 chr19_23147125     ZHar    T    A        0      0        2 
  19 chr19_23147125   Sample    T    A        0      0        2 
  19 chr19_23257720     AAsi    T    A        0      0        2 
  19 chr19_23257720     AKia    T    A        0      0        2 
  19 chr19_23257720     AOna    T    A        0      0        2 
  19 chr19_23257720     ASom    T    A        0      0        2 
  19 chr19_23257720     HCab    T    A        1      2        2 
  19 chr19_23257720     HPrz    T    A        1      2        2 
  19 chr19_23257720     ZBoe    T    A        0      0        2 
  19 chr19_23257720     ZGre    T    A        0      0        2 
  19 chr19_23257720     ZHar    T    A        0      0        2 
  19 chr19_23257720   Sample    T    A        1      2        2 
  19 chr19_23271253     AAsi    A    T        0      0        2 
  19 chr19_23271253     AKia    A    T        0      0        2 
  19 chr19_23271253     AOna    A    T        0      0        2 
  19 chr19_23271253     ASom    A    T        0      0        2 
  19 chr19_23271253     HCab    A    T        0      0        2 
  19 chr19_23271253     HPrz    A    T        0      0        2 
  19 chr19_23271253     ZBoe    A    T      0.5      1        2 
  19 chr19_23271253     ZGre    A    T        0      0        2 
  19 chr19_23271253     ZHar    A    T        0      0        2 
  19 chr19_23271253   Sample    A    T        0      0        2 
  19 chr19_23271749     AAsi    G    T        0      0        2 
  19 chr19_23271749     AKia    G    T        0      0        2 
  19 chr19_23271749     AOna    G    T        0      0        2 
  19 chr19_23271749     ASom    G    T        0      0        2 
  19 chr19_23271749     HCab    G    T        1      2        2 
  19 chr19_23271749     HPrz    G    T        1      2        2 
  19 chr19_23271749     ZBoe    G    T        0      0        2 
  19 chr19_23271749     ZGre    G    T        0      0        2 
  19 chr19_23271749     ZHar    G    T        0      0        2 
  19 chr19_23271749   Sample    G    T        1      2        2 
  19 chr19_23304506     AAsi    T    G        0      0        2 
  19 chr19_23304506     AKia    T    G        0      0        2 
  19 chr19_23304506     AOna    T    G        0      0        2 
  19 chr19_23304506     ASom    T    G        0      0        2 
  19 chr19_23304506     HCab    T    G        0      0        2 
  19 chr19_23304506     HPrz    T    G      0.5      1        2 
  19 chr19_23304506     ZBoe    T    G        0      0        2 
  19 chr19_23304506     ZGre    T    G        0      0        2 
  19 chr19_23304506     ZHar    T    G        0      0        2 
  19 chr19_23304506   Sample    T    G        0      0        2 
  19 chr19_23323946     AAsi    G    T        1      2        2 
  19 chr19_23323946     AKia    G    T        0      0        2 
  19 chr19_23323946     AOna    G    T        1      2        2 
  19 chr19_23323946     ASom    G    T        1      2        2 
  19 chr19_23323946     HCab    G    T        0      0        2 
  19 chr19_23323946     HPrz    G    T        0      0        2 
  19 chr19_23323946     ZBoe    G    T        0      0        2 
  19 chr19_23323946     ZGre    G    T        0      0        2 
  19 chr19_23323946     ZHar    G    T        0      0        2 
  19 chr19_23323946   Sample    G    T        0      0        2 
  19 chr19_23343122     AAsi    C    A        0      0        2 
  19 chr19_23343122     AKia    C    A        0      0        2 
  19 chr19_23343122     AOna    C    A      0.5      1        2 
  19 chr19_23343122     ASom    C    A        0      0        2 
  19 chr19_23343122     HCab    C    A        0      0        2 
  19 chr19_23343122     HPrz    C    A        0      0        2 
  19 chr19_23343122     ZBoe    C    A        0      0        2 
  19 chr19_23343122     ZGre    C    A        0      0        2 
  19 chr19_23343122     ZHar    C    A        0      0        2 
  19 chr19_23343122   Sample    C    A        0      0        2 
  19 chr19_23349826     AAsi    G    C        0      0        2 
  19 chr19_23349826     AKia    G    C        0      0        2 
  19 chr19_23349826     AOna    G    C        0      0        2 
  19 chr19_23349826     ASom    G    C        0      0        2 
  19 chr19_23349826     HCab    G    C        0      0        2 
  19 chr19_23349826     HPrz    G    C        0      0        2 
  19 chr19_23349826     ZBoe    G    C        0      0        2 
  19 chr19_23349826     ZGre    G    C      0.5      1        2 
  19 chr19_23349826     ZHar    G    C        0      0        2 
  19 chr19_23349826   Sample    G    C        0      0        2 
  19 chr19_23353719     AAsi    A    T        0      0        2 
  19 chr19_23353719     AKia    A    T        0      0        2 
  19 chr19_23353719     AOna    A    T        0      0        2 
  19 chr19_23353719     ASom    A    T        0      0        2 
  19 chr19_23353719     HCab    A    T        1      2        2 
  19 chr19_23353719     HPrz    A    T        1      2        2 
  19 chr19_23353719     ZBoe    A    T        0      0        2 
  19 chr19_23353719     ZGre    A    T        0      0        2 
  19 chr19_23353719     ZHar    A    T        0      0        2 
  19 chr19_23353719   Sample    A    T        1      2        2 
  19 chr19_23357536     AAsi    C    G        0      0        2 
  19 chr19_23357536     AKia    C    G        0      0        2 
  19 chr19_23357536     AOna    C    G        0      0        2 
  19 chr19_23357536     ASom    C    G        0      0        2 
  19 chr19_23357536     HCab    C    G        1      2        2 
  19 chr19_23357536     HPrz    C    G        1      2        2 
  19 chr19_23357536     ZBoe    C    G        0      0        2 
  19 chr19_23357536     ZGre    C    G        0      0        2 
  19 chr19_23357536     ZHar    C    G        0      0        2 
  19 chr19_23357536   Sample    C    G        1      2        2 
  19 chr19_23367028     AAsi    A    T        0      0        2 
  19 chr19_23367028     AKia    A    T        0      0        2 
  19 chr19_23367028     AOna    A    T        0      0        2 
  19 chr19_23367028     ASom    A    T        0      0        2 
  19 chr19_23367028     HCab    A    T        1      2        2 
  19 chr19_23367028     HPrz    A    T        1      2        2 
  19 chr19_23367028     ZBoe    A    T        0      0        2 
  19 chr19_23367028     ZGre    A    T        0      0        2 
  19 chr19_23367028     ZHar    A    T        0      0        2 
  19 chr19_23367028   Sample    A    T        1      2        2 
  19 chr19_23368091     AAsi    G    T        0      0        2 
  19 chr19_23368091     AKia    G    T        0      0        2 
  19 chr19_23368091     AOna    G    T        0      0        2 
  19 chr19_23368091     ASom    G    T        0      0        2 
  19 chr19_23368091     HCab    G    T        0      0        2 
  19 chr19_23368091     HPrz    G    T        0      0        2 
  19 chr19_23368091     ZBoe    G    T        0      0        2 
  19 chr19_23368091     ZGre    G    T        0      0        2 
  19 chr19_23368091     ZHar    G    T        1      2        2 
  19 chr19_23368091   Sample    G    T        0      0        2 
  19 chr19_23369414     AAsi    C    G        0      0        2 
  19 chr19_23369414     AKia    C    G        0      0        2 
  19 chr19_23369414     AOna    C    G      0.5      1        2 
  19 chr19_23369414     ASom    C    G        0      0        2 
  19 chr19_23369414     HCab    C    G        0      0        2 
  19 chr19_23369414     HPrz    C    G        0      0        2 
  19 chr19_23369414     ZBoe    C    G        0      0        2 
  19 chr19_23369414     ZGre    C    G        0      0        2 
  19 chr19_23369414     ZHar    C    G        0      0        2 
  19 chr19_23369414   Sample    C    G        0      0        2 
  19 chr19_23378075     AAsi    C    A        1      2        2 
  19 chr19_23378075     AKia    C    A        0      0        2 
  19 chr19_23378075     AOna    C    A        0      0        2 
  19 chr19_23378075     ASom    C    A        1      2        2 
  19 chr19_23378075     HCab    C    A        0      0        2 
  19 chr19_23378075     HPrz    C    A        0      0        2 
  19 chr19_23378075     ZBoe    C    A        0      0        2 
  19 chr19_23378075     ZGre    C    A        0      0        2 
  19 chr19_23378075     ZHar    C    A        0      0        2 
  19 chr19_23378075   Sample    C    A        0      0        2 
  19 chr19_23381888     AAsi    A    C        0      0        2 
  19 chr19_23381888     AKia    A    C        0      0        2 
  19 chr19_23381888     AOna    A    C        0      0        2 
  19 chr19_23381888     ASom    A    C        0      0        2 
  19 chr19_23381888     HCab    A    C      0.5      1        2 
  19 chr19_23381888     HPrz    A    C        0      0        2 
  19 chr19_23381888     ZBoe    A    C        0      0        2 
  19 chr19_23381888     ZGre    A    C        0      0        2 
  19 chr19_23381888     ZHar    A    C        0      0        2 
  19 chr19_23381888   Sample    A    C        0      0        2 
  19 chr19_23393978     AAsi    T    G        1      2        2 
  19 chr19_23393978     AKia    T    G        0      0        2 
  19 chr19_23393978     AOna    T    G        0      0        2 
  19 chr19_23393978     ASom    T    G        1      2        2 
  19 chr19_23393978     HCab    T    G        0      0        2 
  19 chr19_23393978     HPrz    T    G        0      0        2 
  19 chr19_23393978     ZBoe    T    G        0      0        2 
  19 chr19_23393978     ZGre    T    G        0      0        2 
  19 chr19_23393978     ZHar    T    G        0      0        2 
  19 chr19_23393978   Sample    T    G        0      0        2 
  19 chr19_23397296     AAsi    G    C        1      2        2 
  19 chr19_23397296     AKia    G    C        0      0        2 
  19 chr19_23397296     AOna    G    C        0      0        2 
  19 chr19_23397296     ASom    G    C        1      2        2 
  19 chr19_23397296     HCab    G    C        0      0        2 
  19 chr19_23397296     HPrz    G    C        0      0        2 
  19 chr19_23397296     ZBoe    G    C        0      0        2 
  19 chr19_23397296     ZGre    G    C        0      0        2 
  19 chr19_23397296     ZHar    G    C        0      0        2 
  19 chr19_23397296   Sample    G    C        0      0        2 
  19 chr19_23428484     AAsi    T    G        0      0        2 
  19 chr19_23428484     AKia    T    G        0      0        2 
  19 chr19_23428484     AOna    T    G        0      0        2 
  19 chr19_23428484     ASom    T    G        0      0        2 
  19 chr19_23428484     HCab    T    G        1      2        2 
  19 chr19_23428484     HPrz    T    G        1      2        2 
  19 chr19_23428484     ZBoe    T    G        0      0        2 
  19 chr19_23428484     ZGre    T    G        0      0        2 
  19 chr19_23428484     ZHar    T    G        0      0        2 
  19 chr19_23428484   Sample    T    G        1      2        2 
  19 chr19_23443550     AAsi    T    A        0      0        2 
  19 chr19_23443550     AKia    T    A        0      0        2 
  19 chr19_23443550     AOna    T    A        0      0        2 
  19 chr19_23443550     ASom    T    A        0      0        2 
  19 chr19_23443550     HCab    T    A        1      2        2 
  19 chr19_23443550     HPrz    T    A        1      2        2 
  19 chr19_23443550     ZBoe    T    A        0      0        2 
  19 chr19_23443550     ZGre    T    A        0      0        2 
  19 chr19_23443550     ZHar    T    A        0      0        2 
  19 chr19_23443550   Sample    T    A        1      2        2 
  19 chr19_23446207     AAsi    T    G        0      0        2 
  19 chr19_23446207     AKia    T    G      0.5      1        2 
  19 chr19_23446207     AOna    T    G        0      0        2 
  19 chr19_23446207     ASom    T    G        0      0        2 
  19 chr19_23446207     HCab    T    G        0      0        2 
  19 chr19_23446207     HPrz    T    G        0      0        2 
  19 chr19_23446207     ZBoe    T    G        0      0        2 
  19 chr19_23446207     ZGre    T    G        0      0        2 
  19 chr19_23446207     ZHar    T    G        0      0        2 
  19 chr19_23446207   Sample    T    G        0      0        2 
  19 chr19_23458442     AAsi    T    G        0      0        2 
  19 chr19_23458442     AKia    T    G        0      0        2 
  19 chr19_23458442     AOna    T    G        0      0        2 
  19 chr19_23458442     ASom    T    G        0      0        2 
  19 chr19_23458442     HCab    T    G        0      0        2 
  19 chr19_23458442     HPrz    T    G        0      0        2 
  19 chr19_23458442     ZBoe    T    G      0.5      1        2 
  19 chr19_23458442     ZGre    T    G        0      0        2 
  19 chr19_23458442     ZHar    T    G        0      0        2 
  19 chr19_23458442   Sample    T    G        0      0        2 
  19 chr19_23458678     AAsi    A    T        0      0        2 
  19 chr19_23458678     AKia    A    T        0      0        2 
  19 chr19_23458678     AOna    A    T        0      0        2 
  19 chr19_23458678     ASom    A    T        0      0        2 
  19 chr19_23458678     HCab    A    T        0      0        2 
  19 chr19_23458678     HPrz    A    T        0      0        2 
  19 chr19_23458678     ZBoe    A    T        0      0        2 
  19 chr19_23458678     ZGre    A    T        0      0        2 
  19 chr19_23458678     ZHar    A    T        1      2        2 
  19 chr19_23458678   Sample    A    T        0      0        2 
  19 chr19_23467684     AAsi    A    C        0      0        2 
  19 chr19_23467684     AKia    A    C      0.5      1        2 
  19 chr19_23467684     AOna    A    C        1      2        2 
  19 chr19_23467684     ASom    A    C        0      0        2 
  19 chr19_23467684     HCab    A    C        0      0        2 
  19 chr19_23467684     HPrz    A    C        0      0        2 
  19 chr19_23467684     ZBoe    A    C        0      0        2 
  19 chr19_23467684     ZGre    A    C        0      0        2 
  19 chr19_23467684     ZHar    A    C        0      0        2 
  19 chr19_23467684   Sample    A    C        0      0        2 
  19 chr19_23498520     AAsi    A    T        0      0        2 
  19 chr19_23498520     AKia    A    T        0      0        2 
  19 chr19_23498520     AOna    A    T        0      0        2 
  19 chr19_23498520     ASom    A    T        0      0        2 
  19 chr19_23498520     HCab    A    T        1      2        2 
  19 chr19_23498520     HPrz    A    T        1      2        2 
  19 chr19_23498520     ZBoe    A    T        0      0        2 
  19 chr19_23498520     ZGre    A    T        0      0        2 
  19 chr19_23498520     ZHar    A    T        0      0        2 
  19 chr19_23498520   Sample    A    T        1      2        2 
  19 chr19_23536021     AAsi    T    G        0      0        2 
  19 chr19_23536021     AKia    T    G        0      0        2 
  19 chr19_23536021     AOna    T    G        0      0        2 
  19 chr19_23536021     ASom    T    G        0      0        2 
  19 chr19_23536021     HCab    T    G        0      0        2 
  19 chr19_23536021     HPrz    T    G        0      0        2 
  19 chr19_23536021     ZBoe    T    G      0.5      1        2 
  19 chr19_23536021     ZGre    T    G        0      0        2 
  19 chr19_23536021     ZHar    T    G        0      0        2 
  19 chr19_23536021   Sample    T    G        0      0        2 
  19 chr19_23591243     AAsi    G    T        0      0        2 
  19 chr19_23591243     AKia    G    T        0      0        2 
  19 chr19_23591243     AOna    G    T        0      0        2 
  19 chr19_23591243     ASom    G    T        0      0        2 
  19 chr19_23591243     HCab    G    T        1      2        2 
  19 chr19_23591243     HPrz    G    T        1      2        2 
  19 chr19_23591243     ZBoe    G    T        0      0        2 
  19 chr19_23591243     ZGre    G    T        0      0        2 
  19 chr19_23591243     ZHar    G    T        0      0        2 
  19 chr19_23591243   Sample    G    T        1      2        2 
  19 chr19_23647558     AAsi    C    A        0      0        2 
  19 chr19_23647558     AKia    C    A        1      2        2 
  19 chr19_23647558     AOna    C    A      0.5      1        2 
  19 chr19_23647558     ASom    C    A        0      0        2 
  19 chr19_23647558     HCab    C    A        0      0        2 
  19 chr19_23647558     HPrz    C    A        0      0        2 
  19 chr19_23647558     ZBoe    C    A        0      0        2 
  19 chr19_23647558     ZGre    C    A        0      0        2 
  19 chr19_23647558     ZHar    C    A        0      0        2 
  19 chr19_23647558   Sample    C    A        0      0        2 
  19 chr19_23667717     AAsi    C    A        0      0        2 
  19 chr19_23667717     AKia    C    A        0      0        2 
  19 chr19_23667717     AOna    C    A        0      0        2 
  19 chr19_23667717     ASom    C    A        0      0        2 
  19 chr19_23667717     HCab    C    A      0.5      1        2 
  19 chr19_23667717     HPrz    C    A      0.5      1        2 
  19 chr19_23667717     ZBoe    C    A        0      0        2 
  19 chr19_23667717     ZGre    C    A        0      0        2 
  19 chr19_23667717     ZHar    C    A        0      0        2 
  19 chr19_23667717   Sample    C    A        0      0        2 
  19 chr19_23675779     AAsi    T    A        0      0        2 
  19 chr19_23675779     AKia    T    A        0      0        2 
  19 chr19_23675779     AOna    T    A        0      0        2 
  19 chr19_23675779     ASom    T    A        0      0        2 
  19 chr19_23675779     HCab    T    A        0      0        2 
  19 chr19_23675779     HPrz    T    A        0      0        2 
  19 chr19_23675779     ZBoe    T    A        0      0        2 
  19 chr19_23675779     ZGre    T    A        1      2        2 
  19 chr19_23675779     ZHar    T    A        0      0        2 
  19 chr19_23675779   Sample    T    A        0      0        2 
  19 chr19_23689449     AAsi    C    G        0      0        2 
  19 chr19_23689449     AKia    C    G        0      0        2 
  19 chr19_23689449     AOna    C    G      0.5      1        2 
  19 chr19_23689449     ASom    C    G        0      0        2 
  19 chr19_23689449     HCab    C    G        0      0        2 
  19 chr19_23689449     HPrz    C    G        0      0        2 
  19 chr19_23689449     ZBoe    C    G        0      0        2 
  19 chr19_23689449     ZGre    C    G        0      0        2 
  19 chr19_23689449     ZHar    C    G        0      0        2 
  19 chr19_23689449   Sample    C    G        0      0        2 
  19 chr19_23697788     AAsi    T    A        0      0        2 
  19 chr19_23697788     AKia    T    A        0      0        2 
  19 chr19_23697788     AOna    T    A        0      0        2 
  19 chr19_23697788     ASom    T    A        0      0        2 
  19 chr19_23697788     HCab    T    A        0      0        2 
  19 chr19_23697788     HPrz    T    A        0      0        2 
  19 chr19_23697788     ZBoe    T    A      0.5      1        2 
  19 chr19_23697788     ZGre    T    A        0      0        2 
  19 chr19_23697788     ZHar    T    A        0      0        2 
  19 chr19_23697788   Sample    T    A        0      0        2 
  19 chr19_23700941     AAsi    G    T        1      2        2 
  19 chr19_23700941     AKia    G    T        0      0        2 
  19 chr19_23700941     AOna    G    T        0      0        2 
  19 chr19_23700941     ASom    G    T        1      2        2 
  19 chr19_23700941     HCab    G    T        0      0        2 
  19 chr19_23700941     HPrz    G    T        0      0        2 
  19 chr19_23700941     ZBoe    G    T        0      0        2 
  19 chr19_23700941     ZGre    G    T        0      0        2 
  19 chr19_23700941     ZHar    G    T        0      0        2 
  19 chr19_23700941   Sample    G    T        0      0        2 
  19 chr19_23719492     AAsi    C    A        0      0        2 
  19 chr19_23719492     AKia    C    A        0      0        2 
  19 chr19_23719492     AOna    C    A        1      2        2 
  19 chr19_23719492     ASom    C    A        0      0        2 
  19 chr19_23719492     HCab    C    A        0      0        2 
  19 chr19_23719492     HPrz    C    A        0      0        2 
  19 chr19_23719492     ZBoe    C    A        0      0        2 
  19 chr19_23719492     ZGre    C    A        0      0        2 
  19 chr19_23719492     ZHar    C    A        0      0        2 
  19 chr19_23719492   Sample    C    A        0      0        2 
  19 chr19_23771346     AAsi    G    T      0.5      1        2 
  19 chr19_23771346     AKia    G    T        0      0        2 
  19 chr19_23771346     AOna    G    T        0      0        2 
  19 chr19_23771346     ASom    G    T        1      2        2 
  19 chr19_23771346     HCab    G    T        0      0        2 
  19 chr19_23771346     HPrz    G    T        0      0        2 
  19 chr19_23771346     ZBoe    G    T        0      0        2 
  19 chr19_23771346     ZGre    G    T        0      0        2 
  19 chr19_23771346     ZHar    G    T        0      0        2 
  19 chr19_23771346   Sample    G    T        0      0        2 
  19 chr19_23800774     AAsi    A    C        0      0        2 
  19 chr19_23800774     AKia    A    C      0.5      1        2 
  19 chr19_23800774     AOna    A    C        0      0        2 
  19 chr19_23800774     ASom    A    C        0      0        2 
  19 chr19_23800774     HCab    A    C        0      0        2 
  19 chr19_23800774     HPrz    A    C        0      0        2 
  19 chr19_23800774     ZBoe    A    C        0      0        2 
  19 chr19_23800774     ZGre    A    C        0      0        2 
  19 chr19_23800774     ZHar    A    C        0      0        2 
  19 chr19_23800774   Sample    A    C        0      0        2 
  19 chr19_23822547     AAsi    T    A        0      0        2 
  19 chr19_23822547     AKia    T    A        1      2        2 
  19 chr19_23822547     AOna    T    A        1      2        2 
  19 chr19_23822547     ASom    T    A        0      0        2 
  19 chr19_23822547     HCab    T    A        0      0        2 
  19 chr19_23822547     HPrz    T    A        0      0        2 
  19 chr19_23822547     ZBoe    T    A        0      0        2 
  19 chr19_23822547     ZGre    T    A        0      0        2 
  19 chr19_23822547     ZHar    T    A        0      0        2 
  19 chr19_23822547   Sample    T    A        0      0        2 
  19 chr19_23822550     AAsi    C    G        0      0        2 
  19 chr19_23822550     AKia    C    G        0      0        2 
  19 chr19_23822550     AOna    C    G        0      0        2 
  19 chr19_23822550     ASom    C    G        0      0        2 
  19 chr19_23822550     HCab    C    G        1      2        2 
  19 chr19_23822550     HPrz    C    G        1      2        2 
  19 chr19_23822550     ZBoe    C    G        0      0        2 
  19 chr19_23822550     ZGre    C    G        0      0        2 
  19 chr19_23822550     ZHar    C    G        0      0        2 
  19 chr19_23822550   Sample    C    G        1      2        2 
  19 chr19_23830746     AAsi    C    A        0      0        2 
  19 chr19_23830746     AKia    C    A        0      0        2 
  19 chr19_23830746     AOna    C    A        0      0        2 
  19 chr19_23830746     ASom    C    A        0      0        2 
  19 chr19_23830746     HCab    C    A        1      2        2 
  19 chr19_23830746     HPrz    C    A        1      2        2 
  19 chr19_23830746     ZBoe    C    A        0      0        2 
  19 chr19_23830746     ZGre    C    A        0      0        2 
  19 chr19_23830746     ZHar    C    A        0      0        2 
  19 chr19_23830746   Sample    C    A        1      2        2 
  19 chr19_23840285     AAsi    G    T        0      0        2 
  19 chr19_23840285     AKia    G    T        0      0        2 
  19 chr19_23840285     AOna    G    T        0      0        2 
  19 chr19_23840285     ASom    G    T        0      0        2 
  19 chr19_23840285     HCab    G    T        0      0        2 
  19 chr19_23840285     HPrz    G    T        0      0        2 
  19 chr19_23840285     ZBoe    G    T      0.5      1        2 
  19 chr19_23840285     ZGre    G    T        0      0        2 
  19 chr19_23840285     ZHar    G    T        0      0        2 
  19 chr19_23840285   Sample    G    T        0      0        2 
  19 chr19_23894439     AAsi    G    C        0      0        2 
  19 chr19_23894439     AKia    G    C        0      0        2 
  19 chr19_23894439     AOna    G    C        0      0        2 
  19 chr19_23894439     ASom    G    C        0      0        2 
  19 chr19_23894439     HCab    G    C        1      2        2 
  19 chr19_23894439     HPrz    G    C        1      2        2 
  19 chr19_23894439     ZBoe    G    C        0      0        2 
  19 chr19_23894439     ZGre    G    C        0      0        2 
  19 chr19_23894439     ZHar    G    C        0      0        2 
  19 chr19_23894439   Sample    G    C        1      2        2 
  19 chr19_23955380     AAsi    G    T        1      2        2 
  19 chr19_23955380     AKia    G    T        0      0        2 
  19 chr19_23955380     AOna    G    T        0      0        2 
  19 chr19_23955380     ASom    G    T        1      2        2 
  19 chr19_23955380     HCab    G    T        0      0        2 
  19 chr19_23955380     HPrz    G    T        0      0        2 
  19 chr19_23955380     ZBoe    G    T        0      0        2 
  19 chr19_23955380     ZGre    G    T        0      0        2 
  19 chr19_23955380     ZHar    G    T        0      0        2 
  19 chr19_23955380   Sample    G    T        0      0        2 
  19 chr19_23979443     AAsi    C    G        0      0        2 
  19 chr19_23979443     AKia    C    G        0      0        2 
  19 chr19_23979443     AOna    C    G        0      0        2 
  19 chr19_23979443     ASom    C    G        0      0        2 
  19 chr19_23979443     HCab    C    G        1      2        2 
  19 chr19_23979443     HPrz    C    G        1      2        2 
  19 chr19_23979443     ZBoe    C    G        0      0        2 
  19 chr19_23979443     ZGre    C    G        0      0        2 
  19 chr19_23979443     ZHar    C    G        0      0        2 
  19 chr19_23979443   Sample    C    G        0      0        2 
  19 chr19_23992671     AAsi    A    C      0.5      1        2 
  19 chr19_23992671     AKia    A    C        0      0        2 
  19 chr19_23992671     AOna    A    C        0      0        2 
  19 chr19_23992671     ASom    A    C        0      0        2 
  19 chr19_23992671     HCab    A    C        0      0        2 
  19 chr19_23992671     HPrz    A    C        0      0        2 
  19 chr19_23992671     ZBoe    A    C        0      0        2 
  19 chr19_23992671     ZGre    A    C        0      0        2 
  19 chr19_23992671     ZHar    A    C        0      0        2 
  19 chr19_23992671   Sample    A    C        0      0        2 
  19 chr19_24003004     AAsi    A    C        0      0        2 
  19 chr19_24003004     AKia    A    C        0      0        2 
  19 chr19_24003004     AOna    A    C        0      0        2 
  19 chr19_24003004     ASom    A    C        1      2        2 
  19 chr19_24003004     HCab    A    C        0      0        2 
  19 chr19_24003004     HPrz    A    C        0      0        2 
  19 chr19_24003004     ZBoe    A    C        0      0        2 
  19 chr19_24003004     ZGre    A    C        0      0        2 
  19 chr19_24003004     ZHar    A    C        0      0        2 
  19 chr19_24003004   Sample    A    C        0      0        2 
  19 chr19_24013674     AAsi    C    G        0      0        2 
  19 chr19_24013674     AKia    C    G        1      2        2 
  19 chr19_24013674     AOna    C    G        0      0        2 
  19 chr19_24013674     ASom    C    G        0      0        2 
  19 chr19_24013674     HCab    C    G        0      0        2 
  19 chr19_24013674     HPrz    C    G        0      0        2 
  19 chr19_24013674     ZBoe    C    G        0      0        2 
  19 chr19_24013674     ZGre    C    G        0      0        2 
  19 chr19_24013674     ZHar    C    G        0      0        2 
  19 chr19_24013674   Sample    C    G        0      0        2 
  19 chr19_24014387     AAsi    C    G        1      2        2 
  19 chr19_24014387     AKia    C    G        0      0        2 
  19 chr19_24014387     AOna    C    G        0      0        2 
  19 chr19_24014387     ASom    C    G        0      0        2 
  19 chr19_24014387     HCab    C    G        0      0        2 
  19 chr19_24014387     HPrz    C    G        0      0        2 
  19 chr19_24014387     ZBoe    C    G        0      0        2 
  19 chr19_24014387     ZGre    C    G        0      0        2 
  19 chr19_24014387     ZHar    C    G        0      0        2 
  19 chr19_24014387   Sample    C    G        0      0        2 
  19 chr19_24062203     AAsi    A    T      0.5      1        2 
  19 chr19_24062203     AKia    A    T        0      0        2 
  19 chr19_24062203     AOna    A    T        0      0        2 
  19 chr19_24062203     ASom    A    T        0      0        2 
  19 chr19_24062203     HCab    A    T        0      0        2 
  19 chr19_24062203     HPrz    A    T        0      0        2 
  19 chr19_24062203     ZBoe    A    T        0      0        2 
  19 chr19_24062203     ZGre    A    T        0      0        2 
  19 chr19_24062203     ZHar    A    T        0      0        2 
  19 chr19_24062203   Sample    A    T        0      0        2 
  19 chr19_24078017     AAsi    A    C      0.5      1        2 
  19 chr19_24078017     AKia    A    C        0      0        2 
  19 chr19_24078017     AOna    A    C        0      0        2 
  19 chr19_24078017     ASom    A    C        0      0        2 
  19 chr19_24078017     HCab    A    C        0      0        2 
  19 chr19_24078017     HPrz    A    C        0      0        2 
  19 chr19_24078017     ZBoe    A    C        0      0        2 
  19 chr19_24078017     ZGre    A    C        0      0        2 
  19 chr19_24078017     ZHar    A    C        0      0        2 
  19 chr19_24078017   Sample    A    C        0      0        2 
  19 chr19_24093902     AAsi    G    T        0      0        2 
  19 chr19_24093902     AKia    G    T        0      0        2 
  19 chr19_24093902     AOna    G    T        0      0        2 
  19 chr19_24093902     ASom    G    T        0      0        2 
  19 chr19_24093902     HCab    G    T        0      0        2 
  19 chr19_24093902     HPrz    G    T      0.5      1        2 
  19 chr19_24093902     ZBoe    G    T        0      0        2 
  19 chr19_24093902     ZGre    G    T        0      0        2 
  19 chr19_24093902     ZHar    G    T        0      0        2 
  19 chr19_24093902   Sample    G    T        0      0        2 
  19 chr19_24128636     AAsi    C    A        0      0        2 
  19 chr19_24128636     AKia    C    A        0      0        2 
  19 chr19_24128636     AOna    C    A        0      0        2 
  19 chr19_24128636     ASom    C    A        0      0        2 
  19 chr19_24128636     HCab    C    A        0      0        2 
  19 chr19_24128636     HPrz    C    A        0      0        2 
  19 chr19_24128636     ZBoe    C    A        0      0        2 
  19 chr19_24128636     ZGre    C    A      0.5      1        2 
  19 chr19_24128636     ZHar    C    A        0      0        2 
  19 chr19_24128636   Sample    C    A        0      0        2 
  19 chr19_24138991     AAsi    A    C        0      0        2 
  19 chr19_24138991     AKia    A    C        0      0        2 
  19 chr19_24138991     AOna    A    C        0      0        2 
  19 chr19_24138991     ASom    A    C        0      0        2 
  19 chr19_24138991     HCab    A    C        0      0        2 
  19 chr19_24138991     HPrz    A    C        0      0        2 
  19 chr19_24138991     ZBoe    A    C        0      0        2 
  19 chr19_24138991     ZGre    A    C        0      0        2 
  19 chr19_24138991     ZHar    A    C      0.5      1        2 
  19 chr19_24138991   Sample    A    C        0      0        2 
  19 chr19_24154381     AAsi    A    C        0      0        2 
  19 chr19_24154381     AKia    A    C        0      0        2 
  19 chr19_24154381     AOna    A    C        0      0        2 
  19 chr19_24154381     ASom    A    C        0      0        2 
  19 chr19_24154381     HCab    A    C        1      2        2 
  19 chr19_24154381     HPrz    A    C        1      2        2 
  19 chr19_24154381     ZBoe    A    C        0      0        2 
  19 chr19_24154381     ZGre    A    C        0      0        2 
  19 chr19_24154381     ZHar    A    C        0      0        2 
  19 chr19_24154381   Sample    A    C        1      2        2 
  19 chr19_24156564     AAsi    G    T        0      0        2 
  19 chr19_24156564     AKia    G    T        0      0        2 
  19 chr19_24156564     AOna    G    T        0      0        2 
  19 chr19_24156564     ASom    G    T        0      0        2 
  19 chr19_24156564     HCab    G    T        1      2        2 
  19 chr19_24156564     HPrz    G    T        1      2        2 
  19 chr19_24156564     ZBoe    G    T        0      0        2 
  19 chr19_24156564     ZGre    G    T        0      0        2 
  19 chr19_24156564     ZHar    G    T        0      0        2 
  19 chr19_24156564   Sample    G    T        1      2        2 
  19 chr19_24173819     AAsi    C    A        0      0        2 
  19 chr19_24173819     AKia    C    A        0      0        2 
  19 chr19_24173819     AOna    C    A        0      0        2 
  19 chr19_24173819     ASom    C    A        0      0        2 
  19 chr19_24173819     HCab    C    A        1      2        2 
  19 chr19_24173819     HPrz    C    A        1      2        2 
  19 chr19_24173819     ZBoe    C    A        0      0        2 
  19 chr19_24173819     ZGre    C    A        0      0        2 
  19 chr19_24173819     ZHar    C    A        0      0        2 
  19 chr19_24173819   Sample    C    A        1      2        2 
  19 chr19_24187367     AAsi    G    C        0      0        2 
  19 chr19_24187367     AKia    G    C        0      0        2 
  19 chr19_24187367     AOna    G    C        0      0        2 
  19 chr19_24187367     ASom    G    C        0      0        2 
  19 chr19_24187367     HCab    G    C        1      2        2 
  19 chr19_24187367     HPrz    G    C        1      2        2 
  19 chr19_24187367     ZBoe    G    C        0      0        2 
  19 chr19_24187367     ZGre    G    C        0      0        2 
  19 chr19_24187367     ZHar    G    C        0      0        2 
  19 chr19_24187367   Sample    G    C        1      2        2 
  19 chr19_24205286     AAsi    G    C        0      0        2 
  19 chr19_24205286     AKia    G    C        0      0        2 
  19 chr19_24205286     AOna    G    C        0      0        2 
  19 chr19_24205286     ASom    G    C        0      0        2 
  19 chr19_24205286     HCab    G    C        0      0        2 
  19 chr19_24205286     HPrz    G    C        0      0        2 
  19 chr19_24205286     ZBoe    G    C        0      0        2 
  19 chr19_24205286     ZGre    G    C      0.5      1        2 
  19 chr19_24205286     ZHar    G    C        0      0        2 
  19 chr19_24205286   Sample    G    C        0      0        2 
  19 chr19_24235216     AAsi    A    C        0      0        2 
  19 chr19_24235216     AKia    A    C        0      0        2 
  19 chr19_24235216     AOna    A    C        0      0        2 
  19 chr19_24235216     ASom    A    C        0      0        2 
  19 chr19_24235216     HCab    A    C        1      2        2 
  19 chr19_24235216     HPrz    A    C        1      2        2 
  19 chr19_24235216     ZBoe    A    C        0      0        2 
  19 chr19_24235216     ZGre    A    C        0      0        2 
  19 chr19_24235216     ZHar    A    C        0      0        2 
  19 chr19_24235216   Sample    A    C        1      2        2 
  19 chr19_24242936     AAsi    G    C        0      0        2 
  19 chr19_24242936     AKia    G    C        0      0        2 
  19 chr19_24242936     AOna    G    C      0.5      1        2 
  19 chr19_24242936     ASom    G    C        0      0        2 
  19 chr19_24242936     HCab    G    C        0      0        2 
  19 chr19_24242936     HPrz    G    C        0      0        2 
  19 chr19_24242936     ZBoe    G    C        0      0        2 
  19 chr19_24242936     ZGre    G    C        0      0        2 
  19 chr19_24242936     ZHar    G    C        0      0        2 
  19 chr19_24242936   Sample    G    C        0      0        2 
  19 chr19_24258059     AAsi    T    G        0      0        2 
  19 chr19_24258059     AKia    T    G        0      0        2 
  19 chr19_24258059     AOna    T    G        0      0        2 
  19 chr19_24258059     ASom    T    G        0      0        2 
  19 chr19_24258059     HCab    T    G        0      0        2 
  19 chr19_24258059     HPrz    T    G        0      0        2 
  19 chr19_24258059     ZBoe    T    G        0      0        2 
  19 chr19_24258059     ZGre    T    G        0      0        2 
  19 chr19_24258059     ZHar    T    G      0.5      1        2 
  19 chr19_24258059   Sample    T    G        0      0        2 
  19 chr19_24265668     AAsi    C    A        0      0        2 
  19 chr19_24265668     AKia    C    A        0      0        2 
  19 chr19_24265668     AOna    C    A        0      0        2 
  19 chr19_24265668     ASom    C    A        0      0        2 
  19 chr19_24265668     HCab    C    A        1      2        2 
  19 chr19_24265668     HPrz    C    A        1      2        2 
  19 chr19_24265668     ZBoe    C    A        0      0        2 
  19 chr19_24265668     ZGre    C    A        0      0        2 
  19 chr19_24265668     ZHar    C    A        0      0        2 
  19 chr19_24265668   Sample    C    A        1      2        2 
  19 chr19_24272306     AAsi    C    A      0.5      1        2 
  19 chr19_24272306     AKia    C    A        0      0        2 
  19 chr19_24272306     AOna    C    A        0      0        2 
  19 chr19_24272306     ASom    C    A        0      0        2 
  19 chr19_24272306     HCab    C    A        0      0        2 
  19 chr19_24272306     HPrz    C    A        0      0        2 
  19 chr19_24272306     ZBoe    C    A        0      0        2 
  19 chr19_24272306     ZGre    C    A        0      0        2 
  19 chr19_24272306     ZHar    C    A        0      0        2 
  19 chr19_24272306   Sample    C    A        0      0        2 
  19 chr19_24283249     AAsi    T    G        0      0        2 
  19 chr19_24283249     AKia    T    G        0      0        2 
  19 chr19_24283249     AOna    T    G        0      0        2 
  19 chr19_24283249     ASom    T    G        0      0        2 
  19 chr19_24283249     HCab    T    G        0      0        2 
  19 chr19_24283249     HPrz    T    G        0      0        2 
  19 chr19_24283249     ZBoe    T    G        0      0        2 
  19 chr19_24283249     ZGre    T    G        1      2        2 
  19 chr19_24283249     ZHar    T    G        0      0        2 
  19 chr19_24283249   Sample    T    G        0      0        2 
  19 chr19_24285985     AAsi    G    T        0      0        2 
  19 chr19_24285985     AKia    G    T        0      0        2 
  19 chr19_24285985     AOna    G    T        0      0        2 
  19 chr19_24285985     ASom    G    T        0      0        2 
  19 chr19_24285985     HCab    G    T        0      0        2 
  19 chr19_24285985     HPrz    G    T        0      0        2 
  19 chr19_24285985     ZBoe    G    T        0      0        2 
  19 chr19_24285985     ZGre    G    T        0      0        2 
  19 chr19_24285985     ZHar    G    T        1      2        2 
  19 chr19_24285985   Sample    G    T        0      0        2 
  19 chr19_24304676     AAsi    A    T        0      0        2 
  19 chr19_24304676     AKia    A    T        0      0        2 
  19 chr19_24304676     AOna    A    T        0      0        2 
  19 chr19_24304676     ASom    A    T        0      0        2 
  19 chr19_24304676     HCab    A    T        1      2        2 
  19 chr19_24304676     HPrz    A    T        1      2        2 
  19 chr19_24304676     ZBoe    A    T        0      0        2 
  19 chr19_24304676     ZGre    A    T        0      0        2 
  19 chr19_24304676     ZHar    A    T        0      0        2 
  19 chr19_24304676   Sample    A    T        1      2        2 
  19 chr19_24326662     AAsi    G    C        0      0        2 
  19 chr19_24326662     AKia    G    C        0      0        2 
  19 chr19_24326662     AOna    G    C        0      0        2 
  19 chr19_24326662     ASom    G    C        0      0        2 
  19 chr19_24326662     HCab    G    C        1      2        2 
  19 chr19_24326662     HPrz    G    C        1      2        2 
  19 chr19_24326662     ZBoe    G    C        0      0        2 
  19 chr19_24326662     ZGre    G    C        0      0        2 
  19 chr19_24326662     ZHar    G    C        0      0        2 
  19 chr19_24326662   Sample    G    C        1      2        2 
  19 chr19_24333504     AAsi    T    G        0      0        2 
  19 chr19_24333504     AKia    T    G        0      0        2 
  19 chr19_24333504     AOna    T    G        0      0        2 
  19 chr19_24333504     ASom    T    G        0      0        2 
  19 chr19_24333504     HCab    T    G        0      0        2 
  19 chr19_24333504     HPrz    T    G        0      0        2 
  19 chr19_24333504     ZBoe    T    G      0.5      1        2 
  19 chr19_24333504     ZGre    T    G        0      0        2 
  19 chr19_24333504     ZHar    T    G        0      0        2 
  19 chr19_24333504   Sample    T    G        0      0        2 
  19 chr19_24359800     AAsi    G    C        0      0        2 
  19 chr19_24359800     AKia    G    C        0      0        2 
  19 chr19_24359800     AOna    G    C        0      0        2 
  19 chr19_24359800     ASom    G    C        0      0        2 
  19 chr19_24359800     HCab    G    C        1      2        2 
  19 chr19_24359800     HPrz    G    C        1      2        2 
  19 chr19_24359800     ZBoe    G    C        0      0        2 
  19 chr19_24359800     ZGre    G    C        0      0        2 
  19 chr19_24359800     ZHar    G    C        0      0        2 
  19 chr19_24359800   Sample    G    C        1      2        2 
  19 chr19_24365500     AAsi    G    C        0      0        2 
  19 chr19_24365500     AKia    G    C        0      0        2 
  19 chr19_24365500     AOna    G    C        0      0        2 
  19 chr19_24365500     ASom    G    C        0      0        2 
  19 chr19_24365500     HCab    G    C        0      0        2 
  19 chr19_24365500     HPrz    G    C      0.5      1        2 
  19 chr19_24365500     ZBoe    G    C        0      0        2 
  19 chr19_24365500     ZGre    G    C        0      0        2 
  19 chr19_24365500     ZHar    G    C        0      0        2 
  19 chr19_24365500   Sample    G    C        0      0        2 
  19 chr19_24377412     AAsi    A    C        0      0        2 
  19 chr19_24377412     AKia    A    C        0      0        2 
  19 chr19_24377412     AOna    A    C        0      0        2 
  19 chr19_24377412     ASom    A    C        0      0        2 
  19 chr19_24377412     HCab    A    C        0      0        2 
  19 chr19_24377412     HPrz    A    C        0      0        2 
  19 chr19_24377412     ZBoe    A    C        0      0        2 
  19 chr19_24377412     ZGre    A    C      0.5      1        2 
  19 chr19_24377412     ZHar    A    C        0      0        2 
  19 chr19_24377412   Sample    A    C        0      0        2 
  19 chr19_24385004     AAsi    C    G      0.5      1        2 
  19 chr19_24385004     AKia    C    G        0      0        2 
  19 chr19_24385004     AOna    C    G        0      0        2 
  19 chr19_24385004     ASom    C    G        0      0        2 
  19 chr19_24385004     HCab    C    G        0      0        2 
  19 chr19_24385004     HPrz    C    G        0      0        2 
  19 chr19_24385004     ZBoe    C    G        0      0        2 
  19 chr19_24385004     ZGre    C    G        0      0        2 
  19 chr19_24385004     ZHar    C    G        0      0        2 
  19 chr19_24385004   Sample    C    G        0      0        2 
  19 chr19_24403078     AAsi    C    G        0      0        2 
  19 chr19_24403078     AKia    C    G        0      0        2 
  19 chr19_24403078     AOna    C    G        0      0        2 
  19 chr19_24403078     ASom    C    G        0      0        2 
  19 chr19_24403078     HCab    C    G      0.5      1        2 
  19 chr19_24403078     HPrz    C    G      0.5      1        2 
  19 chr19_24403078     ZBoe    C    G        0      0        2 
  19 chr19_24403078     ZGre    C    G        0      0        2 
  19 chr19_24403078     ZHar    C    G        0      0        2 
  19 chr19_24403078   Sample    C    G        0      0        2 
  19 chr19_24431355     AAsi    A    T        0      0        2 
  19 chr19_24431355     AKia    A    T        0      0        2 
  19 chr19_24431355     AOna    A    T        0      0        2 
  19 chr19_24431355     ASom    A    T        0      0        2 
  19 chr19_24431355     HCab    A    T        0      0        2 
  19 chr19_24431355     HPrz    A    T        0      0        2 
  19 chr19_24431355     ZBoe    A    T      0.5      1        2 
  19 chr19_24431355     ZGre    A    T        0      0        2 
  19 chr19_24431355     ZHar    A    T        0      0        2 
  19 chr19_24431355   Sample    A    T        0      0        2 
  19 chr19_24432979     AAsi    G    C        0      0        2 
  19 chr19_24432979     AKia    G    C        0      0        2 
  19 chr19_24432979     AOna    G    C        0      0        2 
  19 chr19_24432979     ASom    G    C        0      0        2 
  19 chr19_24432979     HCab    G    C        0      0        2 
  19 chr19_24432979     HPrz    G    C        0      0        2 
  19 chr19_24432979     ZBoe    G    C      0.5      1        2 
  19 chr19_24432979     ZGre    G    C        0      0        2 
  19 chr19_24432979     ZHar    G    C        0      0        2 
  19 chr19_24432979   Sample    G    C        0      0        2 
  19 chr19_24443838     AAsi    G    T        0      0        2 
  19 chr19_24443838     AKia    G    T        0      0        2 
  19 chr19_24443838     AOna    G    T        0      0        2 
  19 chr19_24443838     ASom    G    T        0      0        2 
  19 chr19_24443838     HCab    G    T        1      2        2 
  19 chr19_24443838     HPrz    G    T        1      2        2 
  19 chr19_24443838     ZBoe    G    T        0      0        2 
  19 chr19_24443838     ZGre    G    T        0      0        2 
  19 chr19_24443838     ZHar    G    T        0      0        2 
  19 chr19_24443838   Sample    G    T        1      2        2 
  19 chr19_24452441     AAsi    C    A        0      0        2 
  19 chr19_24452441     AKia    C    A        0      0        2 
  19 chr19_24452441     AOna    C    A        0      0        2 
  19 chr19_24452441     ASom    C    A        0      0        2 
  19 chr19_24452441     HCab    C    A        1      2        2 
  19 chr19_24452441     HPrz    C    A        1      2        2 
  19 chr19_24452441     ZBoe    C    A        0      0        2 
  19 chr19_24452441     ZGre    C    A        0      0        2 
  19 chr19_24452441     ZHar    C    A        0      0        2 
  19 chr19_24452441   Sample    C    A        1      2        2 
  19 chr19_24461503     AAsi    T    G        0      0        2 
  19 chr19_24461503     AKia    T    G        0      0        2 
  19 chr19_24461503     AOna    T    G        0      0        2 
  19 chr19_24461503     ASom    T    G        0      0        2 
  19 chr19_24461503     HCab    T    G        1      2        2 
  19 chr19_24461503     HPrz    T    G        1      2        2 
  19 chr19_24461503     ZBoe    T    G        0      0        2 
  19 chr19_24461503     ZGre    T    G        0      0        2 
  19 chr19_24461503     ZHar    T    G        0      0        2 
  19 chr19_24461503   Sample    T    G        1      2        2 
  19 chr19_24466961     AAsi    A    C        0      0        2 
  19 chr19_24466961     AKia    A    C        0      0        2 
  19 chr19_24466961     AOna    A    C        0      0        2 
  19 chr19_24466961     ASom    A    C        0      0        2 
  19 chr19_24466961     HCab    A    C        0      0        2 
  19 chr19_24466961     HPrz    A    C        0      0        2 
  19 chr19_24466961     ZBoe    A    C        0      0        2 
  19 chr19_24466961     ZGre    A    C        1      2        2 
  19 chr19_24466961     ZHar    A    C        0      0        2 
  19 chr19_24466961   Sample    A    C        0      0        2 
  19 chr19_24470060     AAsi    T    A        0      0        2 
  19 chr19_24470060     AKia    T    A        0      0        2 
  19 chr19_24470060     AOna    T    A        0      0        2 
  19 chr19_24470060     ASom    T    A        0      0        2 
  19 chr19_24470060     HCab    T    A        1      2        2 
  19 chr19_24470060     HPrz    T    A        1      2        2 
  19 chr19_24470060     ZBoe    T    A        0      0        2 
  19 chr19_24470060     ZGre    T    A        0      0        2 
  19 chr19_24470060     ZHar    T    A        0      0        2 
  19 chr19_24470060   Sample    T    A        1      2        2 
  19 chr19_24478054     AAsi    T    A        1      2        2 
  19 chr19_24478054     AKia    T    A        0      0        2 
  19 chr19_24478054     AOna    T    A        0      0        2 
  19 chr19_24478054     ASom    T    A        1      2        2 
  19 chr19_24478054     HCab    T    A        0      0        2 
  19 chr19_24478054     HPrz    T    A        0      0        2 
  19 chr19_24478054     ZBoe    T    A        0      0        2 
  19 chr19_24478054     ZGre    T    A        0      0        2 
  19 chr19_24478054     ZHar    T    A        0      0        2 
  19 chr19_24478054   Sample    T    A        0      0        2 
  19 chr19_24478545     AAsi    G    C        0      0        2 
  19 chr19_24478545     AKia    G    C        0      0        2 
  19 chr19_24478545     AOna    G    C        0      0        2 
  19 chr19_24478545     ASom    G    C        0      0        2 
  19 chr19_24478545     HCab    G    C        1      2        2 
  19 chr19_24478545     HPrz    G    C        1      2        2 
  19 chr19_24478545     ZBoe    G    C        0      0        2 
  19 chr19_24478545     ZGre    G    C        0      0        2 
  19 chr19_24478545     ZHar    G    C        0      0        2 
  19 chr19_24478545   Sample    G    C        1      2        2 
  19 chr19_24484875     AAsi    C    G        0      0        2 
  19 chr19_24484875     AKia    C    G        0      0        2 
  19 chr19_24484875     AOna    C    G        0      0        2 
  19 chr19_24484875     ASom    C    G        1      2        2 
  19 chr19_24484875     HCab    C    G        0      0        2 
  19 chr19_24484875     HPrz    C    G        0      0        2 
  19 chr19_24484875     ZBoe    C    G        0      0        2 
  19 chr19_24484875     ZGre    C    G        0      0        2 
  19 chr19_24484875     ZHar    C    G        0      0        2 
  19 chr19_24484875   Sample    C    G        0      0        2 
  19 chr19_24488352     AAsi    A    T        0      0        2 
  19 chr19_24488352     AKia    A    T        0      0        2 
  19 chr19_24488352     AOna    A    T        0      0        2 
  19 chr19_24488352     ASom    A    T        0      0        2 
  19 chr19_24488352     HCab    A    T        1      2        2 
  19 chr19_24488352     HPrz    A    T        1      2        2 
  19 chr19_24488352     ZBoe    A    T        0      0        2 
  19 chr19_24488352     ZGre    A    T        0      0        2 
  19 chr19_24488352     ZHar    A    T        0      0        2 
  19 chr19_24488352   Sample    A    T        1      2        2 
  19 chr19_24492087     AAsi    A    C        0      0        2 
  19 chr19_24492087     AKia    A    C        0      0        2 
  19 chr19_24492087     AOna    A    C        0      0        2 
  19 chr19_24492087     ASom    A    C        0      0        2 
  19 chr19_24492087     HCab    A    C        0      0        2 
  19 chr19_24492087     HPrz    A    C        0      0        2 
  19 chr19_24492087     ZBoe    A    C        0      0        2 
  19 chr19_24492087     ZGre    A    C      0.5      1        2 
  19 chr19_24492087     ZHar    A    C        0      0        2 
  19 chr19_24492087   Sample    A    C        0      0        2 
  19 chr19_24493733     AAsi    G    C        0      0        2 
  19 chr19_24493733     AKia    G    C        0      0        2 
  19 chr19_24493733     AOna    G    C        0      0        2 
  19 chr19_24493733     ASom    G    C        0      0        2 
  19 chr19_24493733     HCab    G    C        0      0        2 
  19 chr19_24493733     HPrz    G    C        0      0        2 
  19 chr19_24493733     ZBoe    G    C      0.5      1        2 
  19 chr19_24493733     ZGre    G    C        0      0        2 
  19 chr19_24493733     ZHar    G    C        0      0        2 
  19 chr19_24493733   Sample    G    C        0      0        2 
  19 chr19_24493798     AAsi    A    T        0      0        2 
  19 chr19_24493798     AKia    A    T        0      0        2 
  19 chr19_24493798     AOna    A    T        0      0        2 
  19 chr19_24493798     ASom    A    T        0      0        2 
  19 chr19_24493798     HCab    A    T        0      0        2 
  19 chr19_24493798     HPrz    A    T        0      0        2 
  19 chr19_24493798     ZBoe    A    T        1      2        2 
  19 chr19_24493798     ZGre    A    T        0      0        2 
  19 chr19_24493798     ZHar    A    T        0      0        2 
  19 chr19_24493798   Sample    A    T        0      0        2 
  19 chr19_24499085     AAsi    T    A        0      0        2 
  19 chr19_24499085     AKia    T    A        0      0        2 
  19 chr19_24499085     AOna    T    A        0      0        2 
  19 chr19_24499085     ASom    T    A        0      0        2 
  19 chr19_24499085     HCab    T    A        1      2        2 
  19 chr19_24499085     HPrz    T    A        1      2        2 
  19 chr19_24499085     ZBoe    T    A        0      0        2 
  19 chr19_24499085     ZGre    T    A        0      0        2 
  19 chr19_24499085     ZHar    T    A        0      0        2 
  19 chr19_24499085   Sample    T    A        1      2        2 
  19 chr19_24505451     AAsi    T    G        1      2        2 
  19 chr19_24505451     AKia    T    G        0      0        2 
  19 chr19_24505451     AOna    T    G        0      0        2 
  19 chr19_24505451     ASom    T    G        1      2        2 
  19 chr19_24505451     HCab    T    G        0      0        2 
  19 chr19_24505451     HPrz    T    G        0      0        2 
  19 chr19_24505451     ZBoe    T    G        0      0        2 
  19 chr19_24505451     ZGre    T    G        0      0        2 
  19 chr19_24505451     ZHar    T    G        0      0        2 
  19 chr19_24505451   Sample    T    G        0      0        2 
  19 chr19_24523495     AAsi    C    A        0      0        2 
  19 chr19_24523495     AKia    C    A        0      0        2 
  19 chr19_24523495     AOna    C    A        0      0        2 
  19 chr19_24523495     ASom    C    A        0      0        2 
  19 chr19_24523495     HCab    C    A        1      2        2 
  19 chr19_24523495     HPrz    C    A        1      2        2 
  19 chr19_24523495     ZBoe    C    A        0      0        2 
  19 chr19_24523495     ZGre    C    A        0      0        2 
  19 chr19_24523495     ZHar    C    A        0      0        2 
  19 chr19_24523495   Sample    C    A        1      2        2 
  19 chr19_24527008     AAsi    C    G        0      0        2 
  19 chr19_24527008     AKia    C    G        0      0        2 
  19 chr19_24527008     AOna    C    G        0      0        2 
  19 chr19_24527008     ASom    C    G        0      0        2 
  19 chr19_24527008     HCab    C    G        0      0        2 
  19 chr19_24527008     HPrz    C    G        0      0        2 
  19 chr19_24527008     ZBoe    C    G        1      2        2 
  19 chr19_24527008     ZGre    C    G        1      2        2 
  19 chr19_24527008     ZHar    C    G        1      2        2 
  19 chr19_24527008   Sample    C    G        0      0        2 
  19 chr19_24539964     AAsi    G    C        0      0        2 
  19 chr19_24539964     AKia    G    C        0      0        2 
  19 chr19_24539964     AOna    G    C        0      0        2 
  19 chr19_24539964     ASom    G    C        1      2        2 
  19 chr19_24539964     HCab    G    C        0      0        2 
  19 chr19_24539964     HPrz    G    C        0      0        2 
  19 chr19_24539964     ZBoe    G    C        0      0        2 
  19 chr19_24539964     ZGre    G    C        0      0        2 
  19 chr19_24539964     ZHar    G    C        0      0        2 
  19 chr19_24539964   Sample    G    C        0      0        2 
  19 chr19_24557602     AAsi    G    T        0      0        2 
  19 chr19_24557602     AKia    G    T        0      0        2 
  19 chr19_24557602     AOna    G    T        0      0        2 
  19 chr19_24557602     ASom    G    T        0      0        2 
  19 chr19_24557602     HCab    G    T        0      0        2 
  19 chr19_24557602     HPrz    G    T        0      0        2 
  19 chr19_24557602     ZBoe    G    T        0      0        2 
  19 chr19_24557602     ZGre    G    T        0      0        2 
  19 chr19_24557602     ZHar    G    T      0.5      1        2 
  19 chr19_24557602   Sample    G    T        0      0        2 
  19 chr19_24571318     AAsi    T    G        0      0        2 
  19 chr19_24571318     AKia    T    G        0      0        2 
  19 chr19_24571318     AOna    T    G        0      0        2 
  19 chr19_24571318     ASom    T    G        0      0        2 
  19 chr19_24571318     HCab    T    G        1      2        2 
  19 chr19_24571318     HPrz    T    G        1      2        2 
  19 chr19_24571318     ZBoe    T    G        0      0        2 
  19 chr19_24571318     ZGre    T    G        0      0        2 
  19 chr19_24571318     ZHar    T    G        0      0        2 
  19 chr19_24571318   Sample    T    G        1      2        2 
  19 chr19_24576839     AAsi    A    C        0      0        2 
  19 chr19_24576839     AKia    A    C        0      0        2 
  19 chr19_24576839     AOna    A    C        0      0        2 
  19 chr19_24576839     ASom    A    C        0      0        2 
  19 chr19_24576839     HCab    A    C        1      2        2 
  19 chr19_24576839     HPrz    A    C        1      2        2 
  19 chr19_24576839     ZBoe    A    C        0      0        2 
  19 chr19_24576839     ZGre    A    C        0      0        2 
  19 chr19_24576839     ZHar    A    C        0      0        2 
  19 chr19_24576839   Sample    A    C        1      2        2 
  19 chr19_24578606     AAsi    T    G        0      0        2 
  19 chr19_24578606     AKia    T    G        0      0        2 
  19 chr19_24578606     AOna    T    G        0      0        2 
  19 chr19_24578606     ASom    T    G        0      0        2 
  19 chr19_24578606     HCab    T    G        0      0        2 
  19 chr19_24578606     HPrz    T    G        0      0        2 
  19 chr19_24578606     ZBoe    T    G      0.5      1        2 
  19 chr19_24578606     ZGre    T    G        0      0        2 
  19 chr19_24578606     ZHar    T    G        0      0        2 
  19 chr19_24578606   Sample    T    G        0      0        2 
  19 chr19_24588884     AAsi    C    G        0      0        2 
  19 chr19_24588884     AKia    C    G        0      0        2 
  19 chr19_24588884     AOna    C    G        0      0        2 
  19 chr19_24588884     ASom    C    G        0      0        2 
  19 chr19_24588884     HCab    C    G        0      0        2 
  19 chr19_24588884     HPrz    C    G        0      0        2 
  19 chr19_24588884     ZBoe    C    G        0      0        2 
  19 chr19_24588884     ZGre    C    G      0.5      1        2 
  19 chr19_24588884     ZHar    C    G        0      0        2 
  19 chr19_24588884   Sample    C    G        0      0        2 
  19 chr19_24593092     AAsi    C    G        1      2        2 
  19 chr19_24593092     AKia    C    G        0      0        2 
  19 chr19_24593092     AOna    C    G        0      0        2 
  19 chr19_24593092     ASom    C    G        1      2        2 
  19 chr19_24593092     HCab    C    G        0      0        2 
  19 chr19_24593092     HPrz    C    G        0      0        2 
  19 chr19_24593092     ZBoe    C    G        0      0        2 
  19 chr19_24593092     ZGre    C    G        0      0        2 
  19 chr19_24593092     ZHar    C    G        0      0        2 
  19 chr19_24593092   Sample    C    G        0      0        2 
  19 chr19_24602885     AAsi    G    T        0      0        2 
  19 chr19_24602885     AKia    G    T        0      0        2 
  19 chr19_24602885     AOna    G    T        0      0        2 
  19 chr19_24602885     ASom    G    T        0      0        2 
  19 chr19_24602885     HCab    G    T        1      2        2 
  19 chr19_24602885     HPrz    G    T        1      2        2 
  19 chr19_24602885     ZBoe    G    T        0      0        2 
  19 chr19_24602885     ZGre    G    T        0      0        2 
  19 chr19_24602885     ZHar    G    T        0      0        2 
  19 chr19_24602885   Sample    G    T        1      2        2 
  19 chr19_24652791     AAsi    A    T        0      0        2 
  19 chr19_24652791     AKia    A    T        0      0        2 
  19 chr19_24652791     AOna    A    T        0      0        2 
  19 chr19_24652791     ASom    A    T        0      0        2 
  19 chr19_24652791     HCab    A    T        1      2        2 
  19 chr19_24652791     HPrz    A    T        1      2        2 
  19 chr19_24652791     ZBoe    A    T        0      0        2 
  19 chr19_24652791     ZGre    A    T        0      0        2 
  19 chr19_24652791     ZHar    A    T        0      0        2 
  19 chr19_24652791   Sample    A    T        1      2        2 
  19 chr19_24654312     AAsi    G    C        0      0        2 
  19 chr19_24654312     AKia    G    C        0      0        2 
  19 chr19_24654312     AOna    G    C        0      0        2 
  19 chr19_24654312     ASom    G    C        0      0        2 
  19 chr19_24654312     HCab    G    C        1      2        2 
  19 chr19_24654312     HPrz    G    C        1      2        2 
  19 chr19_24654312     ZBoe    G    C        0      0        2 
  19 chr19_24654312     ZGre    G    C        0      0        2 
  19 chr19_24654312     ZHar    G    C        0      0        2 
  19 chr19_24654312   Sample    G    C        1      2        2 
  19 chr19_24673619     AAsi    G    T        1      2        2 
  19 chr19_24673619     AKia    G    T        0      0        2 
  19 chr19_24673619     AOna    G    T        0      0        2 
  19 chr19_24673619     ASom    G    T        1      2        2 
  19 chr19_24673619     HCab    G    T        0      0        2 
  19 chr19_24673619     HPrz    G    T        0      0        2 
  19 chr19_24673619     ZBoe    G    T        0      0        2 
  19 chr19_24673619     ZGre    G    T        0      0        2 
  19 chr19_24673619     ZHar    G    T        0      0        2 
  19 chr19_24673619   Sample    G    T        0      0        2 
  19 chr19_24688999     AAsi    G    C        0      0        2 
  19 chr19_24688999     AKia    G    C        0      0        2 
  19 chr19_24688999     AOna    G    C        0      0        2 
  19 chr19_24688999     ASom    G    C        0      0        2 
  19 chr19_24688999     HCab    G    C        0      0        2 
  19 chr19_24688999     HPrz    G    C        0      0        2 
  19 chr19_24688999     ZBoe    G    C        0      0        2 
  19 chr19_24688999     ZGre    G    C        1      2        2 
  19 chr19_24688999     ZHar    G    C        0      0        2 
  19 chr19_24688999   Sample    G    C        0      0        2 
  19 chr19_24692230     AAsi    A    T        0      0        2 
  19 chr19_24692230     AKia    A    T        1      2        2 
  19 chr19_24692230     AOna    A    T        0      0        2 
  19 chr19_24692230     ASom    A    T        0      0        2 
  19 chr19_24692230     HCab    A    T        0      0        2 
  19 chr19_24692230     HPrz    A    T        0      0        2 
  19 chr19_24692230     ZBoe    A    T        0      0        2 
  19 chr19_24692230     ZGre    A    T        0      0        2 
  19 chr19_24692230     ZHar    A    T        0      0        2 
  19 chr19_24692230   Sample    A    T        0      0        2 
  19 chr19_24710729     AAsi    A    C      0.5      1        2 
  19 chr19_24710729     AKia    A    C        0      0        2 
  19 chr19_24710729     AOna    A    C        0      0        2 
  19 chr19_24710729     ASom    A    C        1      2        2 
  19 chr19_24710729     HCab    A    C        0      0        2 
  19 chr19_24710729     HPrz    A    C        0      0        2 
  19 chr19_24710729     ZBoe    A    C        0      0        2 
  19 chr19_24710729     ZGre    A    C        0      0        2 
  19 chr19_24710729     ZHar    A    C        0      0        2 
  19 chr19_24710729   Sample    A    C        0      0        2 
  19 chr19_24756076     AAsi    C    A        0      0        2 
  19 chr19_24756076     AKia    C    A        0      0        2 
  19 chr19_24756076     AOna    C    A        0      0        2 
  19 chr19_24756076     ASom    C    A        0      0        2 
  19 chr19_24756076     HCab    C    A        1      2        2 
  19 chr19_24756076     HPrz    C    A        1      2        2 
  19 chr19_24756076     ZBoe    C    A        0      0        2 
  19 chr19_24756076     ZGre    C    A        0      0        2 
  19 chr19_24756076     ZHar    C    A        0      0        2 
  19 chr19_24756076   Sample    C    A        1      2        2 
  19 chr19_24759135     AAsi    G    C        0      0        2 
  19 chr19_24759135     AKia    G    C        0      0        2 
  19 chr19_24759135     AOna    G    C        0      0        2 
  19 chr19_24759135     ASom    G    C        0      0        2 
  19 chr19_24759135     HCab    G    C        1      2        2 
  19 chr19_24759135     HPrz    G    C        1      2        2 
  19 chr19_24759135     ZBoe    G    C        0      0        2 
  19 chr19_24759135     ZGre    G    C        0      0        2 
  19 chr19_24759135     ZHar    G    C        0      0        2 
  19 chr19_24759135   Sample    G    C        1      2        2 
  19 chr19_24771934     AAsi    A    C        0      0        2 
  19 chr19_24771934     AKia    A    C        0      0        2 
  19 chr19_24771934     AOna    A    C        1      2        2 
  19 chr19_24771934     ASom    A    C        0      0        2 
  19 chr19_24771934     HCab    A    C        0      0        2 
  19 chr19_24771934     HPrz    A    C        0      0        2 
  19 chr19_24771934     ZBoe    A    C        0      0        2 
  19 chr19_24771934     ZGre    A    C        0      0        2 
  19 chr19_24771934     ZHar    A    C        0      0        2 
  19 chr19_24771934   Sample    A    C        0      0        2 
  19 chr19_24775615     AAsi    A    C        0      0        2 
  19 chr19_24775615     AKia    A    C        0      0        2 
  19 chr19_24775615     AOna    A    C      0.5      1        2 
  19 chr19_24775615     ASom    A    C        0      0        2 
  19 chr19_24775615     HCab    A    C        0      0        2 
  19 chr19_24775615     HPrz    A    C        0      0        2 
  19 chr19_24775615     ZBoe    A    C        0      0        2 
  19 chr19_24775615     ZGre    A    C        0      0        2 
  19 chr19_24775615     ZHar    A    C        0      0        2 
  19 chr19_24775615   Sample    A    C        0      0        2 
  19 chr19_24833006     AAsi    C    A        0      0        2 
  19 chr19_24833006     AKia    C    A        0      0        2 
  19 chr19_24833006     AOna    C    A        0      0        2 
  19 chr19_24833006     ASom    C    A        0      0        2 
  19 chr19_24833006     HCab    C    A        1      2        2 
  19 chr19_24833006     HPrz    C    A        1      2        2 
  19 chr19_24833006     ZBoe    C    A        0      0        2 
  19 chr19_24833006     ZGre    C    A        0      0        2 
  19 chr19_24833006     ZHar    C    A        0      0        2 
  19 chr19_24833006   Sample    C    A        1      2        2 
  19 chr19_24833155     AAsi    G    T        0      0        2 
  19 chr19_24833155     AKia    G    T        0      0        2 
  19 chr19_24833155     AOna    G    T        0      0        2 
  19 chr19_24833155     ASom    G    T        0      0        2 
  19 chr19_24833155     HCab    G    T        1      2        2 
  19 chr19_24833155     HPrz    G    T        1      2        2 
  19 chr19_24833155     ZBoe    G    T        0      0        2 
  19 chr19_24833155     ZGre    G    T        0      0        2 
  19 chr19_24833155     ZHar    G    T        0      0        2 
  19 chr19_24833155   Sample    G    T        1      2        2 
  19 chr19_24838251     AAsi    C    A        0      0        2 
  19 chr19_24838251     AKia    C    A        0      0        2 
  19 chr19_24838251     AOna    C    A        0      0        2 
  19 chr19_24838251     ASom    C    A        0      0        2 
  19 chr19_24838251     HCab    C    A      0.5      1        2 
  19 chr19_24838251     HPrz    C    A        0      0        2 
  19 chr19_24838251     ZBoe    C    A        0      0        2 
  19 chr19_24838251     ZGre    C    A        0      0        2 
  19 chr19_24838251     ZHar    C    A        0      0        2 
  19 chr19_24838251   Sample    C    A        0      0        2 
  19 chr19_24839742     AAsi    A    T        0      0        2 
  19 chr19_24839742     AKia    A    T        0      0        2 
  19 chr19_24839742     AOna    A    T        0      0        2 
  19 chr19_24839742     ASom    A    T        0      0        2 
  19 chr19_24839742     HCab    A    T        0      0        2 
  19 chr19_24839742     HPrz    A    T        0      0        2 
  19 chr19_24839742     ZBoe    A    T        1      2        2 
  19 chr19_24839742     ZGre    A    T        0      0        2 
  19 chr19_24839742     ZHar    A    T        1      2        2 
  19 chr19_24839742   Sample    A    T        0      0        2 
  19 chr19_24851360     AAsi    C    G        0      0        2 
  19 chr19_24851360     AKia    C    G      0.5      1        2 
  19 chr19_24851360     AOna    C    G        1      2        2 
  19 chr19_24851360     ASom    C    G        0      0        2 
  19 chr19_24851360     HCab    C    G        0      0        2 
  19 chr19_24851360     HPrz    C    G        0      0        2 
  19 chr19_24851360     ZBoe    C    G        0      0        2 
  19 chr19_24851360     ZGre    C    G        0      0        2 
  19 chr19_24851360     ZHar    C    G        0      0        2 
  19 chr19_24851360   Sample    C    G        0      0        2 
  19 chr19_24867626     AAsi    T    A        0      0        2 
  19 chr19_24867626     AKia    T    A        0      0        2 
  19 chr19_24867626     AOna    T    A        0      0        2 
  19 chr19_24867626     ASom    T    A        0      0        2 
  19 chr19_24867626     HCab    T    A        1      2        2 
  19 chr19_24867626     HPrz    T    A        1      2        2 
  19 chr19_24867626     ZBoe    T    A        0      0        2 
  19 chr19_24867626     ZGre    T    A        0      0        2 
  19 chr19_24867626     ZHar    T    A        0      0        2 
  19 chr19_24867626   Sample    T    A        1      2        2 
  19 chr19_24911149     AAsi    C    G        0      0        2 
  19 chr19_24911149     AKia    C    G        0      0        2 
  19 chr19_24911149     AOna    C    G        0      0        2 
  19 chr19_24911149     ASom    C    G        0      0        2 
  19 chr19_24911149     HCab    C    G        1      2        2 
  19 chr19_24911149     HPrz    C    G        1      2        2 
  19 chr19_24911149     ZBoe    C    G        0      0        2 
  19 chr19_24911149     ZGre    C    G        0      0        2 
  19 chr19_24911149     ZHar    C    G        0      0        2 
  19 chr19_24911149   Sample    C    G        1      2        2 
  19 chr19_24919147     AAsi    A    T        0      0        2 
  19 chr19_24919147     AKia    A    T        0      0        2 
  19 chr19_24919147     AOna    A    T        0      0        2 
  19 chr19_24919147     ASom    A    T        0      0        2 
  19 chr19_24919147     HCab    A    T        0      0        2 
  19 chr19_24919147     HPrz    A    T      0.5      1        2 
  19 chr19_24919147     ZBoe    A    T        0      0        2 
  19 chr19_24919147     ZGre    A    T        0      0        2 
  19 chr19_24919147     ZHar    A    T        0      0        2 
  19 chr19_24919147   Sample    A    T        1      2        2 
  19 chr19_24948950     AAsi    A    T        1      2        2 
  19 chr19_24948950     AKia    A    T        0      0        2 
  19 chr19_24948950     AOna    A    T        0      0        2 
  19 chr19_24948950     ASom    A    T        1      2        2 
  19 chr19_24948950     HCab    A    T        1      2        2 
  19 chr19_24948950     HPrz    A    T        1      2        2 
  19 chr19_24948950     ZBoe    A    T        0      0        2 
  19 chr19_24948950     ZGre    A    T        0      0        2 
  19 chr19_24948950     ZHar    A    T        0      0        2 
  19 chr19_24948950   Sample    A    T        1      2        2 
  19 chr19_24962898     AAsi    C    A        0      0        2 
  19 chr19_24962898     AKia    C    A        0      0        2 
  19 chr19_24962898     AOna    C    A        0      0        2 
  19 chr19_24962898     ASom    C    A        0      0        2 
  19 chr19_24962898     HCab    C    A        0      0        2 
  19 chr19_24962898     HPrz    C    A        0      0        2 
  19 chr19_24962898     ZBoe    C    A        0      0        2 
  19 chr19_24962898     ZGre    C    A        1      2        2 
  19 chr19_24962898     ZHar    C    A        0      0        2 
  19 chr19_24962898   Sample    C    A        0      0        2 
  19 chr19_24964613     AAsi    C    G        0      0        2 
  19 chr19_24964613     AKia    C    G        0      0        2 
  19 chr19_24964613     AOna    C    G        0      0        2 
  19 chr19_24964613     ASom    C    G        0      0        2 
  19 chr19_24964613     HCab    C    G        1      2        2 
  19 chr19_24964613     HPrz    C    G        1      2        2 
  19 chr19_24964613     ZBoe    C    G        0      0        2 
  19 chr19_24964613     ZGre    C    G        0      0        2 
  19 chr19_24964613     ZHar    C    G        0      0        2 
  19 chr19_24964613   Sample    C    G        1      2        2 
  19 chr19_24966524     AAsi    T    G        0      0        2 
  19 chr19_24966524     AKia    T    G        0      0        2 
  19 chr19_24966524     AOna    T    G        0      0        2 
  19 chr19_24966524     ASom    T    G        0      0        2 
  19 chr19_24966524     HCab    T    G        1      2        2 
  19 chr19_24966524     HPrz    T    G        1      2        2 
  19 chr19_24966524     ZBoe    T    G        0      0        2 
  19 chr19_24966524     ZGre    T    G        0      0        2 
  19 chr19_24966524     ZHar    T    G        0      0        2 
  19 chr19_24966524   Sample    T    G        1      2        2 
  19 chr19_24986300     AAsi    G    C        0      0        2 
  19 chr19_24986300     AKia    G    C        1      2        2 
  19 chr19_24986300     AOna    G    C        1      2        2 
  19 chr19_24986300     ASom    G    C        0      0        2 
  19 chr19_24986300     HCab    G    C        0      0        2 
  19 chr19_24986300     HPrz    G    C        0      0        2 
  19 chr19_24986300     ZBoe    G    C        0      0        2 
  19 chr19_24986300     ZGre    G    C        0      0        2 
  19 chr19_24986300     ZHar    G    C        0      0        2 
  19 chr19_24986300   Sample    G    C        0      0        2 
  19 chr19_24989919     AAsi    G    C        0      0        2 
  19 chr19_24989919     AKia    G    C        0      0        2 
  19 chr19_24989919     AOna    G    C        0      0        2 
  19 chr19_24989919     ASom    G    C        0      0        2 
  19 chr19_24989919     HCab    G    C        0      0        2 
  19 chr19_24989919     HPrz    G    C        0      0        2 
  19 chr19_24989919     ZBoe    G    C        1      2        2 
  19 chr19_24989919     ZGre    G    C        0      0        2 
  19 chr19_24989919     ZHar    G    C        0      0        2 
  19 chr19_24989919   Sample    G    C        0      0        2 
  19 chr19_25000629     AAsi    G    C        0      0        2 
  19 chr19_25000629     AKia    G    C        0      0        2 
  19 chr19_25000629     AOna    G    C        0      0        2 
  19 chr19_25000629     ASom    G    C        0      0        2 
  19 chr19_25000629     HCab    G    C        0      0        2 
  19 chr19_25000629     HPrz    G    C        0      0        2 
  19 chr19_25000629     ZBoe    G    C        0      0        2 
  19 chr19_25000629     ZGre    G    C      0.5      1        2 
  19 chr19_25000629     ZHar    G    C        0      0        2 
  19 chr19_25000629   Sample    G    C        0      0        2 
  19 chr19_25016851     AAsi    C    G        0      0        2 
  19 chr19_25016851     AKia    C    G        0      0        2 
  19 chr19_25016851     AOna    C    G        0      0        2 
  19 chr19_25016851     ASom    C    G        0      0        2 
  19 chr19_25016851     HCab    C    G        0      0        2 
  19 chr19_25016851     HPrz    C    G        0      0        2 
  19 chr19_25016851     ZBoe    C    G        1      2        2 
  19 chr19_25016851     ZGre    C    G        1      2        2 
  19 chr19_25016851     ZHar    C    G        1      2        2 
  19 chr19_25016851   Sample    C    G        0      0        2 
  19 chr19_25017249     AAsi    A    T        0      0        2 
  19 chr19_25017249     AKia    A    T        0      0        2 
  19 chr19_25017249     AOna    A    T        0      0        2 
  19 chr19_25017249     ASom    A    T        0      0        2 
  19 chr19_25017249     HCab    A    T        0      0        2 
  19 chr19_25017249     HPrz    A    T        0      0        2 
  19 chr19_25017249     ZBoe    A    T        0      0        2 
  19 chr19_25017249     ZGre    A    T      0.5      1        2 
  19 chr19_25017249     ZHar    A    T        0      0        2 
  19 chr19_25017249   Sample    A    T        0      0        2 
  19 chr19_25084398     AAsi    G    C        0      0        2 
  19 chr19_25084398     AKia    G    C        0      0        2 
  19 chr19_25084398     AOna    G    C        0      0        2 
  19 chr19_25084398     ASom    G    C        0      0        2 
  19 chr19_25084398     HCab    G    C        1      2        2 
  19 chr19_25084398     HPrz    G    C        1      2        2 
  19 chr19_25084398     ZBoe    G    C        0      0        2 
  19 chr19_25084398     ZGre    G    C        0      0        2 
  19 chr19_25084398     ZHar    G    C        0      0        2 
  19 chr19_25084398   Sample    G    C        1      2        2 
  19 chr19_25102692     AAsi    A    T        0      0        2 
  19 chr19_25102692     AKia    A    T        0      0        2 
  19 chr19_25102692     AOna    A    T        0      0        2 
  19 chr19_25102692     ASom    A    T        0      0        2 
  19 chr19_25102692     HCab    A    T        1      2        2 
  19 chr19_25102692     HPrz    A    T        1      2        2 
  19 chr19_25102692     ZBoe    A    T        0      0        2 
  19 chr19_25102692     ZGre    A    T        0      0        2 
  19 chr19_25102692     ZHar    A    T        0      0        2 
  19 chr19_25102692   Sample    A    T        1      2        2 
  19 chr19_25132570     AAsi    G    T        0      0        2 
  19 chr19_25132570     AKia    G    T        0      0        2 
  19 chr19_25132570     AOna    G    T        0      0        2 
  19 chr19_25132570     ASom    G    T        0      0        2 
  19 chr19_25132570     HCab    G    T        0      0        2 
  19 chr19_25132570     HPrz    G    T        0      0        2 
  19 chr19_25132570     ZBoe    G    T      0.5      1        2 
  19 chr19_25132570     ZGre    G    T        0      0        2 
  19 chr19_25132570     ZHar    G    T        0      0        2 
  19 chr19_25132570   Sample    G    T        0      0        2 
  19 chr19_25132674     AAsi    C    G        0      0        2 
  19 chr19_25132674     AKia    C    G        0      0        2 
  19 chr19_25132674     AOna    C    G        0      0        2 
  19 chr19_25132674     ASom    C    G        0      0        2 
  19 chr19_25132674     HCab    C    G        0      0        2 
  19 chr19_25132674     HPrz    C    G        0      0        2 
  19 chr19_25132674     ZBoe    C    G      0.5      1        2 
  19 chr19_25132674     ZGre    C    G        0      0        2 
  19 chr19_25132674     ZHar    C    G        0      0        2 
  19 chr19_25132674   Sample    C    G        0      0        2 
  19 chr19_25133491     AAsi    T    A        0      0        2 
  19 chr19_25133491     AKia    T    A        0      0        2 
  19 chr19_25133491     AOna    T    A        0      0        2 
  19 chr19_25133491     ASom    T    A        0      0        2 
  19 chr19_25133491     HCab    T    A        1      2        2 
  19 chr19_25133491     HPrz    T    A        1      2        2 
  19 chr19_25133491     ZBoe    T    A        0      0        2 
  19 chr19_25133491     ZGre    T    A        0      0        2 
  19 chr19_25133491     ZHar    T    A        0      0        2 
  19 chr19_25133491   Sample    T    A        1      2        2 
  19 chr19_25155380     AAsi    C    G        0      0        2 
  19 chr19_25155380     AKia    C    G        0      0        2 
  19 chr19_25155380     AOna    C    G        0      0        2 
  19 chr19_25155380     ASom    C    G        0      0        2 
  19 chr19_25155380     HCab    C    G        1      2        2 
  19 chr19_25155380     HPrz    C    G        1      2        2 
  19 chr19_25155380     ZBoe    C    G        0      0        2 
  19 chr19_25155380     ZGre    C    G        0      0        2 
  19 chr19_25155380     ZHar    C    G        0      0        2 
  19 chr19_25155380   Sample    C    G        1      2        2 
  19 chr19_25157306     AAsi    T    G        0      0        2 
  19 chr19_25157306     AKia    T    G        0      0        2 
  19 chr19_25157306     AOna    T    G        0      0        2 
  19 chr19_25157306     ASom    T    G        0      0        2 
  19 chr19_25157306     HCab    T    G        0      0        2 
  19 chr19_25157306     HPrz    T    G        0      0        2 
  19 chr19_25157306     ZBoe    T    G      0.5      1        2 
  19 chr19_25157306     ZGre    T    G        0      0        2 
  19 chr19_25157306     ZHar    T    G        0      0        2 
  19 chr19_25157306   Sample    T    G        0      0        2 
  19 chr19_25159028     AAsi    G    C        0      0        2 
  19 chr19_25159028     AKia    G    C        0      0        2 
  19 chr19_25159028     AOna    G    C        0      0        2 
  19 chr19_25159028     ASom    G    C        0      0        2 
  19 chr19_25159028     HCab    G    C        1      2        2 
  19 chr19_25159028     HPrz    G    C        1      2        2 
  19 chr19_25159028     ZBoe    G    C        0      0        2 
  19 chr19_25159028     ZGre    G    C        0      0        2 
  19 chr19_25159028     ZHar    G    C        0      0        2 
  19 chr19_25159028   Sample    G    C        1      2        2 
  19 chr19_25160114     AAsi    A    C        0      0        2 
  19 chr19_25160114     AKia    A    C        1      2        2 
  19 chr19_25160114     AOna    A    C        0      0        2 
  19 chr19_25160114     ASom    A    C        0      0        2 
  19 chr19_25160114     HCab    A    C        0      0        2 
  19 chr19_25160114     HPrz    A    C        0      0        2 
  19 chr19_25160114     ZBoe    A    C        0      0        2 
  19 chr19_25160114     ZGre    A    C        0      0        2 
  19 chr19_25160114     ZHar    A    C        0      0        2 
  19 chr19_25160114   Sample    A    C        0      0        2 
  19 chr19_25160234     AAsi    G    C        0      0        2 
  19 chr19_25160234     AKia    G    C        0      0        2 
  19 chr19_25160234     AOna    G    C        0      0        2 
  19 chr19_25160234     ASom    G    C        0      0        2 
  19 chr19_25160234     HCab    G    C        0      0        2 
  19 chr19_25160234     HPrz    G    C        0      0        2 
  19 chr19_25160234     ZBoe    G    C        0      0        2 
  19 chr19_25160234     ZGre    G    C        0      0        2 
  19 chr19_25160234     ZHar    G    C        1      2        2 
  19 chr19_25160234   Sample    G    C        0      0        2 
  19 chr19_25177515     AAsi    A    T        0      0        2 
  19 chr19_25177515     AKia    A    T        0      0        2 
  19 chr19_25177515     AOna    A    T        0      0        2 
  19 chr19_25177515     ASom    A    T        0      0        2 
  19 chr19_25177515     HCab    A    T      0.5      1        2 
  19 chr19_25177515     HPrz    A    T        1      2        2 
  19 chr19_25177515     ZBoe    A    T        0      0        2 
  19 chr19_25177515     ZGre    A    T        0      0        2 
  19 chr19_25177515     ZHar    A    T        0      0        2 
  19 chr19_25177515   Sample    A    T        1      2        2 
  19 chr19_25229845     AAsi    A    C        1      2        2 
  19 chr19_25229845     AKia    A    C        0      0        2 
  19 chr19_25229845     AOna    A    C        0      0        2 
  19 chr19_25229845     ASom    A    C        1      2        2 
  19 chr19_25229845     HCab    A    C        0      0        2 
  19 chr19_25229845     HPrz    A    C        0      0        2 
  19 chr19_25229845     ZBoe    A    C        0      0        2 
  19 chr19_25229845     ZGre    A    C        0      0        2 
  19 chr19_25229845     ZHar    A    C        0      0        2 
  19 chr19_25229845   Sample    A    C        0      0        2 
  19 chr19_25250770     AAsi    T    A        0      0        2 
  19 chr19_25250770     AKia    T    A        0      0        2 
  19 chr19_25250770     AOna    T    A      0.5      1        2 
  19 chr19_25250770     ASom    T    A        0      0        2 
  19 chr19_25250770     HCab    T    A        0      0        2 
  19 chr19_25250770     HPrz    T    A        0      0        2 
  19 chr19_25250770     ZBoe    T    A        0      0        2 
  19 chr19_25250770     ZGre    T    A        0      0        2 
  19 chr19_25250770     ZHar    T    A        0      0        2 
  19 chr19_25250770   Sample    T    A        0      0        2 
  19 chr19_25265062     AAsi    C    A        0      0        2 
  19 chr19_25265062     AKia    C    A        0      0        2 
  19 chr19_25265062     AOna    C    A        0      0        2 
  19 chr19_25265062     ASom    C    A        0      0        2 
  19 chr19_25265062     HCab    C    A        0      0        2 
  19 chr19_25265062     HPrz    C    A      0.5      1        2 
  19 chr19_25265062     ZBoe    C    A        0      0        2 
  19 chr19_25265062     ZGre    C    A        0      0        2 
  19 chr19_25265062     ZHar    C    A        0      0        2 
  19 chr19_25265062   Sample    C    A        0      0        2 
  19 chr19_25270772     AAsi    T    A        0      0        2 
  19 chr19_25270772     AKia    T    A        0      0        2 
  19 chr19_25270772     AOna    T    A        0      0        2 
  19 chr19_25270772     ASom    T    A        0      0        2 
  19 chr19_25270772     HCab    T    A        1      2        2 
  19 chr19_25270772     HPrz    T    A        1      2        2 
  19 chr19_25270772     ZBoe    T    A        0      0        2 
  19 chr19_25270772     ZGre    T    A        0      0        2 
  19 chr19_25270772     ZHar    T    A        0      0        2 
  19 chr19_25270772   Sample    T    A        1      2        2 
  19 chr19_25295756     AAsi    A    C        0      0        2 
  19 chr19_25295756     AKia    A    C        0      0        2 
  19 chr19_25295756     AOna    A    C      0.5      1        2 
  19 chr19_25295756     ASom    A    C        0      0        2 
  19 chr19_25295756     HCab    A    C        0      0        2 
  19 chr19_25295756     HPrz    A    C        0      0        2 
  19 chr19_25295756     ZBoe    A    C        0      0        2 
  19 chr19_25295756     ZGre    A    C        0      0        2 
  19 chr19_25295756     ZHar    A    C        0      0        2 
  19 chr19_25295756   Sample    A    C        0      0        2 
  19 chr19_25316205     AAsi    G    T        0      0        2 
  19 chr19_25316205     AKia    G    T        0      0        2 
  19 chr19_25316205     AOna    G    T        0      0        2 
  19 chr19_25316205     ASom    G    T        0      0        2 
  19 chr19_25316205     HCab    G    T        0      0        2 
  19 chr19_25316205     HPrz    G    T        0      0        2 
  19 chr19_25316205     ZBoe    G    T      0.5      1        2 
  19 chr19_25316205     ZGre    G    T        1      2        2 
  19 chr19_25316205     ZHar    G    T        0      0        2 
  19 chr19_25316205   Sample    G    T        0      0        2 
  19 chr19_25339149     AAsi    A    T        0      0        2 
  19 chr19_25339149     AKia    A    T        0      0        2 
  19 chr19_25339149     AOna    A    T        0      0        2 
  19 chr19_25339149     ASom    A    T        0      0        2 
  19 chr19_25339149     HCab    A    T      0.5      1        2 
  19 chr19_25339149     HPrz    A    T        0      0        2 
  19 chr19_25339149     ZBoe    A    T        0      0        2 
  19 chr19_25339149     ZGre    A    T        0      0        2 
  19 chr19_25339149     ZHar    A    T        0      0        2 
  19 chr19_25339149   Sample    A    T        0      0        2 
  19 chr19_25341593     AAsi    C    G        0      0        2 
  19 chr19_25341593     AKia    C    G        0      0        2 
  19 chr19_25341593     AOna    C    G        0      0        2 
  19 chr19_25341593     ASom    C    G        0      0        2 
  19 chr19_25341593     HCab    C    G        0      0        2 
  19 chr19_25341593     HPrz    C    G        0      0        2 
  19 chr19_25341593     ZBoe    C    G        0      0        2 
  19 chr19_25341593     ZGre    C    G        0      0        2 
  19 chr19_25341593     ZHar    C    G        1      2        2 
  19 chr19_25341593   Sample    C    G        0      0        2 
  19 chr19_25342513     AAsi    G    C        0      0        2 
  19 chr19_25342513     AKia    G    C        0      0        2 
  19 chr19_25342513     AOna    G    C        0      0        2 
  19 chr19_25342513     ASom    G    C        0      0        2 
  19 chr19_25342513     HCab    G    C      0.5      1        2 
  19 chr19_25342513     HPrz    G    C        1      2        2 
  19 chr19_25342513     ZBoe    G    C        0      0        2 
  19 chr19_25342513     ZGre    G    C        0      0        2 
  19 chr19_25342513     ZHar    G    C        0      0        2 
  19 chr19_25342513   Sample    G    C        1      2        2 
  19 chr19_25349321     AAsi    T    G        0      0        2 
  19 chr19_25349321     AKia    T    G        0      0        2 
  19 chr19_25349321     AOna    T    G        0      0        2 
  19 chr19_25349321     ASom    T    G        0      0        2 
  19 chr19_25349321     HCab    T    G        1      2        2 
  19 chr19_25349321     HPrz    T    G        1      2        2 
  19 chr19_25349321     ZBoe    T    G        0      0        2 
  19 chr19_25349321     ZGre    T    G        0      0        2 
  19 chr19_25349321     ZHar    T    G        0      0        2 
  19 chr19_25349321   Sample    T    G        1      2        2 
  19 chr19_25350016     AAsi    G    C        0      0        2 
  19 chr19_25350016     AKia    G    C        0      0        2 
  19 chr19_25350016     AOna    G    C        0      0        2 
  19 chr19_25350016     ASom    G    C        0      0        2 
  19 chr19_25350016     HCab    G    C        1      2        2 
  19 chr19_25350016     HPrz    G    C        1      2        2 
  19 chr19_25350016     ZBoe    G    C        0      0        2 
  19 chr19_25350016     ZGre    G    C        0      0        2 
  19 chr19_25350016     ZHar    G    C        0      0        2 
  19 chr19_25350016   Sample    G    C        1      2        2 
  19 chr19_25350725     AAsi    C    G        0      0        2 
  19 chr19_25350725     AKia    C    G        1      2        2 
  19 chr19_25350725     AOna    C    G        0      0        2 
  19 chr19_25350725     ASom    C    G        0      0        2 
  19 chr19_25350725     HCab    C    G        0      0        2 
  19 chr19_25350725     HPrz    C    G        0      0        2 
  19 chr19_25350725     ZBoe    C    G        0      0        2 
  19 chr19_25350725     ZGre    C    G        0      0        2 
  19 chr19_25350725     ZHar    C    G        0      0        2 
  19 chr19_25350725   Sample    C    G        0      0        2 
  19 chr19_25353121     AAsi    A    T        0      0        2 
  19 chr19_25353121     AKia    A    T        0      0        2 
  19 chr19_25353121     AOna    A    T        0      0        2 
  19 chr19_25353121     ASom    A    T        0      0        2 
  19 chr19_25353121     HCab    A    T        0      0        2 
  19 chr19_25353121     HPrz    A    T        0      0        2 
  19 chr19_25353121     ZBoe    A    T      0.5      1        2 
  19 chr19_25353121     ZGre    A    T        0      0        2 
  19 chr19_25353121     ZHar    A    T        0      0        2 
  19 chr19_25353121   Sample    A    T        0      0        2 
  19 chr19_25374325     AAsi    C    A        0      0        2 
  19 chr19_25374325     AKia    C    A        0      0        2 
  19 chr19_25374325     AOna    C    A        0      0        2 
  19 chr19_25374325     ASom    C    A        0      0        2 
  19 chr19_25374325     HCab    C    A        1      2        2 
  19 chr19_25374325     HPrz    C    A        1      2        2 
  19 chr19_25374325     ZBoe    C    A        0      0        2 
  19 chr19_25374325     ZGre    C    A        0      0        2 
  19 chr19_25374325     ZHar    C    A        0      0        2 
  19 chr19_25374325   Sample    C    A        1      2        2 
  19 chr19_25395006     AAsi    T    G        0      0        2 
  19 chr19_25395006     AKia    T    G        0      0        2 
  19 chr19_25395006     AOna    T    G        0      0        2 
  19 chr19_25395006     ASom    T    G        0      0        2 
  19 chr19_25395006     HCab    T    G        0      0        2 
  19 chr19_25395006     HPrz    T    G        1      2        2 
  19 chr19_25395006     ZBoe    T    G        0      0        2 
  19 chr19_25395006     ZGre    T    G        0      0        2 
  19 chr19_25395006     ZHar    T    G        0      0        2 
  19 chr19_25395006   Sample    T    G        1      2        2 
  19 chr19_25435119     AAsi    G    C        0      0        2 
  19 chr19_25435119     AKia    G    C        0      0        2 
  19 chr19_25435119     AOna    G    C        0      0        2 
  19 chr19_25435119     ASom    G    C        0      0        2 
  19 chr19_25435119     HCab    G    C        0      0        2 
  19 chr19_25435119     HPrz    G    C        0      0        2 
  19 chr19_25435119     ZBoe    G    C      0.5      1        2 
  19 chr19_25435119     ZGre    G    C        0      0        2 
  19 chr19_25435119     ZHar    G    C        0      0        2 
  19 chr19_25435119   Sample    G    C        0      0        2 
  19 chr19_25436041     AAsi    C    A        0      0        2 
  19 chr19_25436041     AKia    C    A        0      0        2 
  19 chr19_25436041     AOna    C    A        0      0        2 
  19 chr19_25436041     ASom    C    A        0      0        2 
  19 chr19_25436041     HCab    C    A        1      2        2 
  19 chr19_25436041     HPrz    C    A        1      2        2 
  19 chr19_25436041     ZBoe    C    A        0      0        2 
  19 chr19_25436041     ZGre    C    A        0      0        2 
  19 chr19_25436041     ZHar    C    A        0      0        2 
  19 chr19_25436041   Sample    C    A        1      2        2 
  19 chr19_25461526     AAsi    C    G        0      0        2 
  19 chr19_25461526     AKia    C    G        0      0        2 
  19 chr19_25461526     AOna    C    G        0      0        2 
  19 chr19_25461526     ASom    C    G        0      0        2 
  19 chr19_25461526     HCab    C    G      0.5      1        2 
  19 chr19_25461526     HPrz    C    G      0.5      1        2 
  19 chr19_25461526     ZBoe    C    G        0      0        2 
  19 chr19_25461526     ZGre    C    G        0      0        2 
  19 chr19_25461526     ZHar    C    G        0      0        2 
  19 chr19_25461526   Sample    C    G        0      0        2 
  19 chr19_25476932     AAsi    C    A        0      0        2 
  19 chr19_25476932     AKia    C    A        1      2        2 
  19 chr19_25476932     AOna    C    A        0      0        2 
  19 chr19_25476932     ASom    C    A        0      0        2 
  19 chr19_25476932     HCab    C    A        0      0        2 
  19 chr19_25476932     HPrz    C    A        0      0        2 
  19 chr19_25476932     ZBoe    C    A        0      0        2 
  19 chr19_25476932     ZGre    C    A        0      0        2 
  19 chr19_25476932     ZHar    C    A        0      0        2 
  19 chr19_25476932   Sample    C    A        0      0        2 
  19 chr19_25487210     AAsi    T    A        0      0        2 
  19 chr19_25487210     AKia    T    A        0      0        2 
  19 chr19_25487210     AOna    T    A        0      0        2 
  19 chr19_25487210     ASom    T    A        0      0        2 
  19 chr19_25487210     HCab    T    A        1      2        2 
  19 chr19_25487210     HPrz    T    A        1      2        2 
  19 chr19_25487210     ZBoe    T    A        0      0        2 
  19 chr19_25487210     ZGre    T    A        0      0        2 
  19 chr19_25487210     ZHar    T    A        0      0        2 
  19 chr19_25487210   Sample    T    A        1      2        2 
  19 chr19_25496947     AAsi    C    G        0      0        2 
  19 chr19_25496947     AKia    C    G        0      0        2 
  19 chr19_25496947     AOna    C    G        0      0        2 
  19 chr19_25496947     ASom    C    G        0      0        2 
  19 chr19_25496947     HCab    C    G        1      2        2 
  19 chr19_25496947     HPrz    C    G        1      2        2 
  19 chr19_25496947     ZBoe    C    G        0      0        2 
  19 chr19_25496947     ZGre    C    G        0      0        2 
  19 chr19_25496947     ZHar    C    G        0      0        2 
  19 chr19_25496947   Sample    C    G        1      2        2 
  19 chr19_25516141     AAsi    G    C        0      0        2 
  19 chr19_25516141     AKia    G    C        0      0        2 
  19 chr19_25516141     AOna    G    C        0      0        2 
  19 chr19_25516141     ASom    G    C        0      0        2 
  19 chr19_25516141     HCab    G    C        0      0        2 
  19 chr19_25516141     HPrz    G    C        0      0        2 
  19 chr19_25516141     ZBoe    G    C        0      0        2 
  19 chr19_25516141     ZGre    G    C      0.5      1        2 
  19 chr19_25516141     ZHar    G    C        0      0        2 
  19 chr19_25516141   Sample    G    C        0      0        2 
  19 chr19_25539222     AAsi    G    C        0      0        2 
  19 chr19_25539222     AKia    G    C        0      0        2 
  19 chr19_25539222     AOna    G    C        0      0        2 
  19 chr19_25539222     ASom    G    C        0      0        2 
  19 chr19_25539222     HCab    G    C        0      0        2 
  19 chr19_25539222     HPrz    G    C        0      0        2 
  19 chr19_25539222     ZBoe    G    C        0      0        2 
  19 chr19_25539222     ZGre    G    C        1      2        2 
  19 chr19_25539222     ZHar    G    C        0      0        2 
  19 chr19_25539222   Sample    G    C        0      0        2 
  19 chr19_25544768     AAsi    G    T        0      0        2 
  19 chr19_25544768     AKia    G    T        0      0        2 
  19 chr19_25544768     AOna    G    T        0      0        2 
  19 chr19_25544768     ASom    G    T        0      0        2 
  19 chr19_25544768     HCab    G    T        1      2        2 
  19 chr19_25544768     HPrz    G    T        1      2        2 
  19 chr19_25544768     ZBoe    G    T        0      0        2 
  19 chr19_25544768     ZGre    G    T        0      0        2 
  19 chr19_25544768     ZHar    G    T        0      0        2 
  19 chr19_25544768   Sample    G    T        1      2        2 
  19 chr19_25560375     AAsi    C    G        0      0        2 
  19 chr19_25560375     AKia    C    G        0      0        2 
  19 chr19_25560375     AOna    C    G        0      0        2 
  19 chr19_25560375     ASom    C    G        0      0        2 
  19 chr19_25560375     HCab    C    G        1      2        2 
  19 chr19_25560375     HPrz    C    G        1      2        2 
  19 chr19_25560375     ZBoe    C    G        0      0        2 
  19 chr19_25560375     ZGre    C    G        0      0        2 
  19 chr19_25560375     ZHar    C    G        0      0        2 
  19 chr19_25560375   Sample    C    G        1      2        2 
  19 chr19_25586121     AAsi    T    A      0.5      1        2 
  19 chr19_25586121     AKia    T    A        0      0        2 
  19 chr19_25586121     AOna    T    A        0      0        2 
  19 chr19_25586121     ASom    T    A        0      0        2 
  19 chr19_25586121     HCab    T    A        0      0        2 
  19 chr19_25586121     HPrz    T    A        0      0        2 
  19 chr19_25586121     ZBoe    T    A        0      0        2 
  19 chr19_25586121     ZGre    T    A        0      0        2 
  19 chr19_25586121     ZHar    T    A        0      0        2 
  19 chr19_25586121   Sample    T    A        0      0        2 
  19 chr19_25598698     AAsi    G    C        0      0        2 
  19 chr19_25598698     AKia    G    C        0      0        2 
  19 chr19_25598698     AOna    G    C        0      0        2 
  19 chr19_25598698     ASom    G    C        0      0        2 
  19 chr19_25598698     HCab    G    C        0      0        2 
  19 chr19_25598698     HPrz    G    C        0      0        2 
  19 chr19_25598698     ZBoe    G    C        0      0        2 
  19 chr19_25598698     ZGre    G    C        0      0        2 
  19 chr19_25598698     ZHar    G    C        1      2        2 
  19 chr19_25598698   Sample    G    C        0      0        2 
  19 chr19_25610694     AAsi    C    G        0      0        2 
  19 chr19_25610694     AKia    C    G        0      0        2 
  19 chr19_25610694     AOna    C    G        0      0        2 
  19 chr19_25610694     ASom    C    G        0      0        2 
  19 chr19_25610694     HCab    C    G        0      0        2 
  19 chr19_25610694     HPrz    C    G        0      0        2 
  19 chr19_25610694     ZBoe    C    G        0      0        2 
  19 chr19_25610694     ZGre    C    G        0      0        2 
  19 chr19_25610694     ZHar    C    G        1      2        2 
  19 chr19_25610694   Sample    C    G        0      0        2 
  19 chr19_25626292     AAsi    C    G        0      0        2 
  19 chr19_25626292     AKia    C    G        0      0        2 
  19 chr19_25626292     AOna    C    G      0.5      1        2 
  19 chr19_25626292     ASom    C    G        0      0        2 
  19 chr19_25626292     HCab    C    G        0      0        2 
  19 chr19_25626292     HPrz    C    G        0      0        2 
  19 chr19_25626292     ZBoe    C    G        0      0        2 
  19 chr19_25626292     ZGre    C    G        0      0        2 
  19 chr19_25626292     ZHar    C    G        0      0        2 
  19 chr19_25626292   Sample    C    G        0      0        2 
  19 chr19_25656922     AAsi    A    T        0      0        2 
  19 chr19_25656922     AKia    A    T        0      0        2 
  19 chr19_25656922     AOna    A    T        0      0        2 
  19 chr19_25656922     ASom    A    T        0      0        2 
  19 chr19_25656922     HCab    A    T        1      2        2 
  19 chr19_25656922     HPrz    A    T        1      2        2 
  19 chr19_25656922     ZBoe    A    T        0      0        2 
  19 chr19_25656922     ZGre    A    T        0      0        2 
  19 chr19_25656922     ZHar    A    T        0      0        2 
  19 chr19_25656922   Sample    A    T        1      2        2 
  19 chr19_25680217     AAsi    C    A        0      0        2 
  19 chr19_25680217     AKia    C    A        0      0        2 
  19 chr19_25680217     AOna    C    A        0      0        2 
  19 chr19_25680217     ASom    C    A        0      0        2 
  19 chr19_25680217     HCab    C    A        0      0        2 
  19 chr19_25680217     HPrz    C    A        0      0        2 
  19 chr19_25680217     ZBoe    C    A        1      2        2 
  19 chr19_25680217     ZGre    C    A        1      2        2 
  19 chr19_25680217     ZHar    C    A        1      2        2 
  19 chr19_25680217   Sample    C    A        0      0        2 
  19 chr19_25698334     AAsi    G    T        1      2        2 
  19 chr19_25698334     AKia    G    T        0      0        2 
  19 chr19_25698334     AOna    G    T        0      0        2 
  19 chr19_25698334     ASom    G    T        1      2        2 
  19 chr19_25698334     HCab    G    T        0      0        2 
  19 chr19_25698334     HPrz    G    T        0      0        2 
  19 chr19_25698334     ZBoe    G    T        0      0        2 
  19 chr19_25698334     ZGre    G    T        0      0        2 
  19 chr19_25698334     ZHar    G    T        0      0        2 
  19 chr19_25698334   Sample    G    T        0      0        2 
  19 chr19_25709045     AAsi    A    T        0      0        2 
  19 chr19_25709045     AKia    A    T        1      2        2 
  19 chr19_25709045     AOna    A    T        0      0        2 
  19 chr19_25709045     ASom    A    T        0      0        2 
  19 chr19_25709045     HCab    A    T        0      0        2 
  19 chr19_25709045     HPrz    A    T        0      0        2 
  19 chr19_25709045     ZBoe    A    T        0      0        2 
  19 chr19_25709045     ZGre    A    T        0      0        2 
  19 chr19_25709045     ZHar    A    T        0      0        2 
  19 chr19_25709045   Sample    A    T        0      0        2 
  19 chr19_25716234     AAsi    C    A        0      0        2 
  19 chr19_25716234     AKia    C    A        0      0        2 
  19 chr19_25716234     AOna    C    A        0      0        2 
  19 chr19_25716234     ASom    C    A        0      0        2 
  19 chr19_25716234     HCab    C    A        1      2        2 
  19 chr19_25716234     HPrz    C    A        1      2        2 
  19 chr19_25716234     ZBoe    C    A        0      0        2 
  19 chr19_25716234     ZGre    C    A        0      0        2 
  19 chr19_25716234     ZHar    C    A        0      0        2 
  19 chr19_25716234   Sample    C    A        1      2        2 
  19 chr19_25739264     AAsi    G    C        0      0        2 
  19 chr19_25739264     AKia    G    C        0      0        2 
  19 chr19_25739264     AOna    G    C        0      0        2 
  19 chr19_25739264     ASom    G    C        0      0        2 
  19 chr19_25739264     HCab    G    C        1      2        2 
  19 chr19_25739264     HPrz    G    C        1      2        2 
  19 chr19_25739264     ZBoe    G    C        0      0        2 
  19 chr19_25739264     ZGre    G    C        0      0        2 
  19 chr19_25739264     ZHar    G    C        0      0        2 
  19 chr19_25739264   Sample    G    C        1      2        2 
  19 chr19_25751123     AAsi    T    G        0      0        2 
  19 chr19_25751123     AKia    T    G        0      0        2 
  19 chr19_25751123     AOna    T    G        0      0        2 
  19 chr19_25751123     ASom    T    G        0      0        2 
  19 chr19_25751123     HCab    T    G        0      0        2 
  19 chr19_25751123     HPrz    T    G        0      0        2 
  19 chr19_25751123     ZBoe    T    G      0.5      1        2 
  19 chr19_25751123     ZGre    T    G        0      0        2 
  19 chr19_25751123     ZHar    T    G        0      0        2 
  19 chr19_25751123   Sample    T    G        0      0        2 
  19 chr19_25786120     AAsi    C    A        0      0        2 
  19 chr19_25786120     AKia    C    A        0      0        2 
  19 chr19_25786120     AOna    C    A        0      0        2 
  19 chr19_25786120     ASom    C    A        0      0        2 
  19 chr19_25786120     HCab    C    A        0      0        2 
  19 chr19_25786120     HPrz    C    A        0      0        2 
  19 chr19_25786120     ZBoe    C    A      0.5      1        2 
  19 chr19_25786120     ZGre    C    A        0      0        2 
  19 chr19_25786120     ZHar    C    A        0      0        2 
  19 chr19_25786120   Sample    C    A        0      0        2 
  19 chr19_25795039     AAsi    A    C        0      0        2 
  19 chr19_25795039     AKia    A    C        0      0        2 
  19 chr19_25795039     AOna    A    C        0      0        2 
  19 chr19_25795039     ASom    A    C        0      0        2 
  19 chr19_25795039     HCab    A    C      0.5      1        2 
  19 chr19_25795039     HPrz    A    C        0      0        2 
  19 chr19_25795039     ZBoe    A    C        0      0        2 
  19 chr19_25795039     ZGre    A    C        0      0        2 
  19 chr19_25795039     ZHar    A    C        0      0        2 
  19 chr19_25795039   Sample    A    C        0      0        2 
  19 chr19_25798826     AAsi    G    C        0      0        2 
  19 chr19_25798826     AKia    G    C        0      0        2 
  19 chr19_25798826     AOna    G    C        0      0        2 
  19 chr19_25798826     ASom    G    C        0      0        2 
  19 chr19_25798826     HCab    G    C        1      2        2 
  19 chr19_25798826     HPrz    G    C        1      2        2 
  19 chr19_25798826     ZBoe    G    C        0      0        2 
  19 chr19_25798826     ZGre    G    C        0      0        2 
  19 chr19_25798826     ZHar    G    C        0      0        2 
  19 chr19_25798826   Sample    G    C        1      2        2 
  19 chr19_25804098     AAsi    A    C        0      0        2 
  19 chr19_25804098     AKia    A    C        0      0        2 
  19 chr19_25804098     AOna    A    C        0      0        2 
  19 chr19_25804098     ASom    A    C        1      2        2 
  19 chr19_25804098     HCab    A    C        0      0        2 
  19 chr19_25804098     HPrz    A    C        0      0        2 
  19 chr19_25804098     ZBoe    A    C        0      0        2 
  19 chr19_25804098     ZGre    A    C        0      0        2 
  19 chr19_25804098     ZHar    A    C        0      0        2 
  19 chr19_25804098   Sample    A    C        0      0        2 
  19 chr19_25814616     AAsi    C    A        0      0        2 
  19 chr19_25814616     AKia    C    A        0      0        2 
  19 chr19_25814616     AOna    C    A        0      0        2 
  19 chr19_25814616     ASom    C    A        0      0        2 
  19 chr19_25814616     HCab    C    A      0.5      1        2 
  19 chr19_25814616     HPrz    C    A        0      0        2 
  19 chr19_25814616     ZBoe    C    A        0      0        2 
  19 chr19_25814616     ZGre    C    A        0      0        2 
  19 chr19_25814616     ZHar    C    A        0      0        2 
  19 chr19_25814616   Sample    C    A        0      0        2 
  19 chr19_25823376     AAsi    C    G        0      0        2 
  19 chr19_25823376     AKia    C    G        0      0        2 
  19 chr19_25823376     AOna    C    G        0      0        2 
  19 chr19_25823376     ASom    C    G        0      0        2 
  19 chr19_25823376     HCab    C    G        0      0        2 
  19 chr19_25823376     HPrz    C    G        0      0        2 
  19 chr19_25823376     ZBoe    C    G        0      0        2 
  19 chr19_25823376     ZGre    C    G        1      2        2 
  19 chr19_25823376     ZHar    C    G        0      0        2 
  19 chr19_25823376   Sample    C    G        0      0        2 
  19 chr19_25823787     AAsi    C    A      0.5      1        2 
  19 chr19_25823787     AKia    C    A        0      0        2 
  19 chr19_25823787     AOna    C    A        0      0        2 
  19 chr19_25823787     ASom    C    A        0      0        2 
  19 chr19_25823787     HCab    C    A        0      0        2 
  19 chr19_25823787     HPrz    C    A        0      0        2 
  19 chr19_25823787     ZBoe    C    A        0      0        2 
  19 chr19_25823787     ZGre    C    A        0      0        2 
  19 chr19_25823787     ZHar    C    A        0      0        2 
  19 chr19_25823787   Sample    C    A        0      0        2 
  19 chr19_25824630     AAsi    A    T        0      0        2 
  19 chr19_25824630     AKia    A    T        0      0        2 
  19 chr19_25824630     AOna    A    T        0      0        2 
  19 chr19_25824630     ASom    A    T        0      0        2 
  19 chr19_25824630     HCab    A    T        1      2        2 
  19 chr19_25824630     HPrz    A    T        1      2        2 
  19 chr19_25824630     ZBoe    A    T        0      0        2 
  19 chr19_25824630     ZGre    A    T        0      0        2 
  19 chr19_25824630     ZHar    A    T        0      0        2 
  19 chr19_25824630   Sample    A    T        1      2        2 
  19 chr19_25825316     AAsi    C    G        0      0        2 
  19 chr19_25825316     AKia    C    G        0      0        2 
  19 chr19_25825316     AOna    C    G      0.5      1        2 
  19 chr19_25825316     ASom    C    G        0      0        2 
  19 chr19_25825316     HCab    C    G        0      0        2 
  19 chr19_25825316     HPrz    C    G        0      0        2 
  19 chr19_25825316     ZBoe    C    G        0      0        2 
  19 chr19_25825316     ZGre    C    G        0      0        2 
  19 chr19_25825316     ZHar    C    G        0      0        2 
  19 chr19_25825316   Sample    C    G        0      0        2 
  19 chr19_25837986     AAsi    T    G        0      0        2 
  19 chr19_25837986     AKia    T    G        1      2        2 
  19 chr19_25837986     AOna    T    G      0.5      1        2 
  19 chr19_25837986     ASom    T    G        0      0        2 
  19 chr19_25837986     HCab    T    G        0      0        2 
  19 chr19_25837986     HPrz    T    G        0      0        2 
  19 chr19_25837986     ZBoe    T    G        0      0        2 
  19 chr19_25837986     ZGre    T    G        0      0        2 
  19 chr19_25837986     ZHar    T    G        0      0        2 
  19 chr19_25837986   Sample    T    G        0      0        2 
  19 chr19_25843666     AAsi    A    T        0      0        2 
  19 chr19_25843666     AKia    A    T        0      0        2 
  19 chr19_25843666     AOna    A    T      0.5      1        2 
  19 chr19_25843666     ASom    A    T        0      0        2 
  19 chr19_25843666     HCab    A    T        0      0        2 
  19 chr19_25843666     HPrz    A    T        0      0        2 
  19 chr19_25843666     ZBoe    A    T        0      0        2 
  19 chr19_25843666     ZGre    A    T        0      0        2 
  19 chr19_25843666     ZHar    A    T        0      0        2 
  19 chr19_25843666   Sample    A    T        0      0        2 
  19 chr19_25847423     AAsi    C    A        0      0        2 
  19 chr19_25847423     AKia    C    A        0      0        2 
  19 chr19_25847423     AOna    C    A        0      0        2 
  19 chr19_25847423     ASom    C    A        0      0        2 
  19 chr19_25847423     HCab    C    A      0.5      1        2 
  19 chr19_25847423     HPrz    C    A        0      0        2 
  19 chr19_25847423     ZBoe    C    A        0      0        2 
  19 chr19_25847423     ZGre    C    A        0      0        2 
  19 chr19_25847423     ZHar    C    A        0      0        2 
  19 chr19_25847423   Sample    C    A        0      0        2 
  19 chr19_25887562     AAsi    C    G        0      0        2 
  19 chr19_25887562     AKia    C    G      0.5      1        2 
  19 chr19_25887562     AOna    C    G        0      0        2 
  19 chr19_25887562     ASom    C    G        0      0        2 
  19 chr19_25887562     HCab    C    G        0      0        2 
  19 chr19_25887562     HPrz    C    G        0      0        2 
  19 chr19_25887562     ZBoe    C    G        0      0        2 
  19 chr19_25887562     ZGre    C    G        0      0        2 
  19 chr19_25887562     ZHar    C    G        0      0        2 
  19 chr19_25887562   Sample    C    G        0      0        2 
  19 chr19_25889496     AAsi    C    A        0      0        2 
  19 chr19_25889496     AKia    C    A        0      0        2 
  19 chr19_25889496     AOna    C    A        0      0        2 
  19 chr19_25889496     ASom    C    A        0      0        2 
  19 chr19_25889496     HCab    C    A        0      0        2 
  19 chr19_25889496     HPrz    C    A        0      0        2 
  19 chr19_25889496     ZBoe    C    A        0      0        2 
  19 chr19_25889496     ZGre    C    A        1      2        2 
  19 chr19_25889496     ZHar    C    A        0      0        2 
  19 chr19_25889496   Sample    C    A        0      0        2 
  19 chr19_25902307     AAsi    C    A        0      0        2 
  19 chr19_25902307     AKia    C    A        0      0        2 
  19 chr19_25902307     AOna    C    A        0      0        2 
  19 chr19_25902307     ASom    C    A        0      0        2 
  19 chr19_25902307     HCab    C    A        1      2        2 
  19 chr19_25902307     HPrz    C    A        1      2        2 
  19 chr19_25902307     ZBoe    C    A        0      0        2 
  19 chr19_25902307     ZGre    C    A        0      0        2 
  19 chr19_25902307     ZHar    C    A        0      0        2 
  19 chr19_25902307   Sample    C    A        0      0        2 
  19 chr19_25913089     AAsi    T    A        0      0        2 
  19 chr19_25913089     AKia    T    A        0      0        2 
  19 chr19_25913089     AOna    T    A        0      0        2 
  19 chr19_25913089     ASom    T    A        0      0        2 
  19 chr19_25913089     HCab    T    A        0      0        2 
  19 chr19_25913089     HPrz    T    A        0      0        2 
  19 chr19_25913089     ZBoe    T    A      0.5      1        2 
  19 chr19_25913089     ZGre    T    A        0      0        2 
  19 chr19_25913089     ZHar    T    A        0      0        2 
  19 chr19_25913089   Sample    T    A        0      0        2 
  19 chr19_25923614     AAsi    G    C        0      0        2 
  19 chr19_25923614     AKia    G    C        0      0        2 
  19 chr19_25923614     AOna    G    C        0      0        2 
  19 chr19_25923614     ASom    G    C        0      0        2 
  19 chr19_25923614     HCab    G    C        1      2        2 
  19 chr19_25923614     HPrz    G    C        1      2        2 
  19 chr19_25923614     ZBoe    G    C        0      0        2 
  19 chr19_25923614     ZGre    G    C        0      0        2 
  19 chr19_25923614     ZHar    G    C        0      0        2 
  19 chr19_25923614   Sample    G    C        1      2        2 
  19 chr19_25929913     AAsi    C    A        0      0        2 
  19 chr19_25929913     AKia    C    A        1      2        2 
  19 chr19_25929913     AOna    C    A      0.5      1        2 
  19 chr19_25929913     ASom    C    A        0      0        2 
  19 chr19_25929913     HCab    C    A        0      0        2 
  19 chr19_25929913     HPrz    C    A        0      0        2 
  19 chr19_25929913     ZBoe    C    A        0      0        2 
  19 chr19_25929913     ZGre    C    A        0      0        2 
  19 chr19_25929913     ZHar    C    A        0      0        2 
  19 chr19_25929913   Sample    C    A        0      0        2 
  19 chr19_25930364     AAsi    A    C        0      0        2 
  19 chr19_25930364     AKia    A    C        0      0        2 
  19 chr19_25930364     AOna    A    C        0      0        2 
  19 chr19_25930364     ASom    A    C        0      0        2 
  19 chr19_25930364     HCab    A    C        1      2        2 
  19 chr19_25930364     HPrz    A    C        1      2        2 
  19 chr19_25930364     ZBoe    A    C        0      0        2 
  19 chr19_25930364     ZGre    A    C        0      0        2 
  19 chr19_25930364     ZHar    A    C        0      0        2 
  19 chr19_25930364   Sample    A    C        1      2        2 
  19 chr19_25930691     AAsi    C    A        0      0        2 
  19 chr19_25930691     AKia    C    A        0      0        2 
  19 chr19_25930691     AOna    C    A        0      0        2 
  19 chr19_25930691     ASom    C    A        0      0        2 
  19 chr19_25930691     HCab    C    A        1      2        2 
  19 chr19_25930691     HPrz    C    A        1      2        2 
  19 chr19_25930691     ZBoe    C    A        0      0        2 
  19 chr19_25930691     ZGre    C    A        0      0        2 
  19 chr19_25930691     ZHar    C    A        0      0        2 
  19 chr19_25930691   Sample    C    A        1      2        2 
  19 chr19_25941766     AAsi    A    T        0      0        2 
  19 chr19_25941766     AKia    A    T        0      0        2 
  19 chr19_25941766     AOna    A    T        0      0        2 
  19 chr19_25941766     ASom    A    T        0      0        2 
  19 chr19_25941766     HCab    A    T        0      0        2 
  19 chr19_25941766     HPrz    A    T        0      0        2 
  19 chr19_25941766     ZBoe    A    T        0      0        2 
  19 chr19_25941766     ZGre    A    T        0      0        2 
  19 chr19_25941766     ZHar    A    T        1      2        2 
  19 chr19_25941766   Sample    A    T        0      0        2 
  19 chr19_25986149     AAsi    A    T        0      0        2 
  19 chr19_25986149     AKia    A    T        0      0        2 
  19 chr19_25986149     AOna    A    T        0      0        2 
  19 chr19_25986149     ASom    A    T        0      0        2 
  19 chr19_25986149     HCab    A    T        1      2        2 
  19 chr19_25986149     HPrz    A    T        1      2        2 
  19 chr19_25986149     ZBoe    A    T        0      0        2 
  19 chr19_25986149     ZGre    A    T        0      0        2 
  19 chr19_25986149     ZHar    A    T        0      0        2 
  19 chr19_25986149   Sample    A    T        1      2        2 
  19 chr19_25998007     AAsi    C    G        1      2        2 
  19 chr19_25998007     AKia    C    G        0      0        2 
  19 chr19_25998007     AOna    C    G        0      0        2 
  19 chr19_25998007     ASom    C    G        1      2        2 
  19 chr19_25998007     HCab    C    G        0      0        2 
  19 chr19_25998007     HPrz    C    G        0      0        2 
  19 chr19_25998007     ZBoe    C    G        0      0        2 
  19 chr19_25998007     ZGre    C    G        0      0        2 
  19 chr19_25998007     ZHar    C    G        0      0        2 
  19 chr19_25998007   Sample    C    G        0      0        2 
  19 chr19_25998274     AAsi    G    T        0      0        2 
  19 chr19_25998274     AKia    G    T        0      0        2 
  19 chr19_25998274     AOna    G    T        0      0        2 
  19 chr19_25998274     ASom    G    T        0      0        2 
  19 chr19_25998274     HCab    G    T        0      0        2 
  19 chr19_25998274     HPrz    G    T      0.5      1        2 
  19 chr19_25998274     ZBoe    G    T        0      0        2 
  19 chr19_25998274     ZGre    G    T        0      0        2 
  19 chr19_25998274     ZHar    G    T        0      0        2 
  19 chr19_25998274   Sample    G    T        0      0        2 
  19 chr19_26017076     AAsi    G    T        0      0        2 
  19 chr19_26017076     AKia    G    T        0      0        2 
  19 chr19_26017076     AOna    G    T        0      0        2 
  19 chr19_26017076     ASom    G    T        0      0        2 
  19 chr19_26017076     HCab    G    T        1      2        2 
  19 chr19_26017076     HPrz    G    T        1      2        2 
  19 chr19_26017076     ZBoe    G    T        0      0        2 
  19 chr19_26017076     ZGre    G    T        0      0        2 
  19 chr19_26017076     ZHar    G    T        0      0        2 
  19 chr19_26017076   Sample    G    T        1      2        2 
  19 chr19_26027764     AAsi    G    T        0      0        2 
  19 chr19_26027764     AKia    G    T        0      0        2 
  19 chr19_26027764     AOna    G    T        0      0        2 
  19 chr19_26027764     ASom    G    T        1      2        2 
  19 chr19_26027764     HCab    G    T        0      0        2 
  19 chr19_26027764     HPrz    G    T        0      0        2 
  19 chr19_26027764     ZBoe    G    T        0      0        2 
  19 chr19_26027764     ZGre    G    T        0      0        2 
  19 chr19_26027764     ZHar    G    T        0      0        2 
  19 chr19_26027764   Sample    G    T        0      0        2 
  19 chr19_26053266     AAsi    C    G        0      0        2 
  19 chr19_26053266     AKia    C    G        0      0        2 
  19 chr19_26053266     AOna    C    G        0      0        2 
  19 chr19_26053266     ASom    C    G        0      0        2 
  19 chr19_26053266     HCab    C    G        0      0        2 
  19 chr19_26053266     HPrz    C    G        0      0        2 
  19 chr19_26053266     ZBoe    C    G        1      2        2 
  19 chr19_26053266     ZGre    C    G        0      0        2 
  19 chr19_26053266     ZHar    C    G        0      0        2 
  19 chr19_26053266   Sample    C    G        0      0        2 
  19 chr19_26096315     AAsi    C    G        0      0        2 
  19 chr19_26096315     AKia    C    G        0      0        2 
  19 chr19_26096315     AOna    C    G        0      0        2 
  19 chr19_26096315     ASom    C    G        0      0        2 
  19 chr19_26096315     HCab    C    G        1      2        2 
  19 chr19_26096315     HPrz    C    G        1      2        2 
  19 chr19_26096315     ZBoe    C    G        0      0        2 
  19 chr19_26096315     ZGre    C    G        0      0        2 
  19 chr19_26096315     ZHar    C    G        0      0        2 
  19 chr19_26096315   Sample    C    G        1      2        2 
  19 chr19_26105501     AAsi    A    T        0      0        2 
  19 chr19_26105501     AKia    A    T        0      0        2 
  19 chr19_26105501     AOna    A    T        0      0        2 
  19 chr19_26105501     ASom    A    T        0      0        2 
  19 chr19_26105501     HCab    A    T        0      0        2 
  19 chr19_26105501     HPrz    A    T        0      0        2 
  19 chr19_26105501     ZBoe    A    T        1      2        2 
  19 chr19_26105501     ZGre    A    T        0      0        2 
  19 chr19_26105501     ZHar    A    T        0      0        2 
  19 chr19_26105501   Sample    A    T        0      0        2 
  19 chr19_26176072     AAsi    T    G        0      0        2 
  19 chr19_26176072     AKia    T    G      0.5      1        2 
  19 chr19_26176072     AOna    T    G        0      0        2 
  19 chr19_26176072     ASom    T    G        0      0        2 
  19 chr19_26176072     HCab    T    G        0      0        2 
  19 chr19_26176072     HPrz    T    G        0      0        2 
  19 chr19_26176072     ZBoe    T    G        0      0        2 
  19 chr19_26176072     ZGre    T    G        0      0        2 
  19 chr19_26176072     ZHar    T    G        0      0        2 
  19 chr19_26176072   Sample    T    G        0      0        2 
  19 chr19_26179438     AAsi    G    T        0      0        2 
  19 chr19_26179438     AKia    G    T        0      0        2 
  19 chr19_26179438     AOna    G    T        0      0        2 
  19 chr19_26179438     ASom    G    T        0      0        2 
  19 chr19_26179438     HCab    G    T        1      2        2 
  19 chr19_26179438     HPrz    G    T        1      2        2 
  19 chr19_26179438     ZBoe    G    T        0      0        2 
  19 chr19_26179438     ZGre    G    T        0      0        2 
  19 chr19_26179438     ZHar    G    T        0      0        2 
  19 chr19_26179438   Sample    G    T        1      2        2 
  19 chr19_26209711     AAsi    A    C        0      0        2 
  19 chr19_26209711     AKia    A    C        0      0        2 
  19 chr19_26209711     AOna    A    C        0      0        2 
  19 chr19_26209711     ASom    A    C        0      0        2 
  19 chr19_26209711     HCab    A    C      0.5      1        2 
  19 chr19_26209711     HPrz    A    C        1      2        2 
  19 chr19_26209711     ZBoe    A    C        0      0        2 
  19 chr19_26209711     ZGre    A    C        0      0        2 
  19 chr19_26209711     ZHar    A    C        0      0        2 
  19 chr19_26209711   Sample    A    C        1      2        2 
  19 chr19_26214515     AAsi    G    T        0      0        2 
  19 chr19_26214515     AKia    G    T        0      0        2 
  19 chr19_26214515     AOna    G    T        0      0        2 
  19 chr19_26214515     ASom    G    T        0      0        2 
  19 chr19_26214515     HCab    G    T        0      0        2 
  19 chr19_26214515     HPrz    G    T        0      0        2 
  19 chr19_26214515     ZBoe    G    T        0      0        2 
  19 chr19_26214515     ZGre    G    T        0      0        2 
  19 chr19_26214515     ZHar    G    T        1      2        2 
  19 chr19_26214515   Sample    G    T        0      0        2 
  19 chr19_26240415     AAsi    C    G        0      0        2 
  19 chr19_26240415     AKia    C    G        0      0        2 
  19 chr19_26240415     AOna    C    G        0      0        2 
  19 chr19_26240415     ASom    C    G        1      2        2 
  19 chr19_26240415     HCab    C    G        0      0        2 
  19 chr19_26240415     HPrz    C    G        0      0        2 
  19 chr19_26240415     ZBoe    C    G        0      0        2 
  19 chr19_26240415     ZGre    C    G        0      0        2 
  19 chr19_26240415     ZHar    C    G        0      0        2 
  19 chr19_26240415   Sample    C    G        0      0        2 
  19 chr19_26249671     AAsi    C    G        0      0        2 
  19 chr19_26249671     AKia    C    G        0      0        2 
  19 chr19_26249671     AOna    C    G        0      0        2 
  19 chr19_26249671     ASom    C    G        0      0        2 
  19 chr19_26249671     HCab    C    G        1      2        2 
  19 chr19_26249671     HPrz    C    G        1      2        2 
  19 chr19_26249671     ZBoe    C    G        0      0        2 
  19 chr19_26249671     ZGre    C    G        0      0        2 
  19 chr19_26249671     ZHar    C    G        0      0        2 
  19 chr19_26249671   Sample    C    G        1      2        2 
  19 chr19_26252663     AAsi    A    C        0      0        2 
  19 chr19_26252663     AKia    A    C        0      0        2 
  19 chr19_26252663     AOna    A    C        0      0        2 
  19 chr19_26252663     ASom    A    C        0      0        2 
  19 chr19_26252663     HCab    A    C        1      2        2 
  19 chr19_26252663     HPrz    A    C        0      0        2 
  19 chr19_26252663     ZBoe    A    C        0      0        2 
  19 chr19_26252663     ZGre    A    C        0      0        2 
  19 chr19_26252663     ZHar    A    C        0      0        2 
  19 chr19_26252663   Sample    A    C        0      0        2 
  19 chr19_26259929     AAsi    C    A        0      0        2 
  19 chr19_26259929     AKia    C    A        0      0        2 
  19 chr19_26259929     AOna    C    A        0      0        2 
  19 chr19_26259929     ASom    C    A        0      0        2 
  19 chr19_26259929     HCab    C    A        0      0        2 
  19 chr19_26259929     HPrz    C    A        0      0        2 
  19 chr19_26259929     ZBoe    C    A        0      0        2 
  19 chr19_26259929     ZGre    C    A      0.5      1        2 
  19 chr19_26259929     ZHar    C    A        0      0        2 
  19 chr19_26259929   Sample    C    A        0      0        2 
  19 chr19_26269274     AAsi    G    C        0      0        2 
  19 chr19_26269274     AKia    G    C        0      0        2 
  19 chr19_26269274     AOna    G    C        0      0        2 
  19 chr19_26269274     ASom    G    C        0      0        2 
  19 chr19_26269274     HCab    G    C        1      2        2 
  19 chr19_26269274     HPrz    G    C        1      2        2 
  19 chr19_26269274     ZBoe    G    C        0      0        2 
  19 chr19_26269274     ZGre    G    C        0      0        2 
  19 chr19_26269274     ZHar    G    C        0      0        2 
  19 chr19_26269274   Sample    G    C        1      2        2 
  19 chr19_26300017     AAsi    T    A        1      2        2 
  19 chr19_26300017     AKia    T    A        0      0        2 
  19 chr19_26300017     AOna    T    A        0      0        2 
  19 chr19_26300017     ASom    T    A        1      2        2 
  19 chr19_26300017     HCab    T    A        0      0        2 
  19 chr19_26300017     HPrz    T    A        0      0        2 
  19 chr19_26300017     ZBoe    T    A        0      0        2 
  19 chr19_26300017     ZGre    T    A        0      0        2 
  19 chr19_26300017     ZHar    T    A        0      0        2 
  19 chr19_26300017   Sample    T    A        0      0        2 
  19 chr19_26322426     AAsi    C    A        0      0        2 
  19 chr19_26322426     AKia    C    A        0      0        2 
  19 chr19_26322426     AOna    C    A        0      0        2 
  19 chr19_26322426     ASom    C    A        0      0        2 
  19 chr19_26322426     HCab    C    A        1      2        2 
  19 chr19_26322426     HPrz    C    A        1      2        2 
  19 chr19_26322426     ZBoe    C    A        0      0        2 
  19 chr19_26322426     ZGre    C    A        0      0        2 
  19 chr19_26322426     ZHar    C    A        0      0        2 
  19 chr19_26322426   Sample    C    A        1      2        2 
  19 chr19_26359003     AAsi    C    G        0      0        2 
  19 chr19_26359003     AKia    C    G        0      0        2 
  19 chr19_26359003     AOna    C    G        0      0        2 
  19 chr19_26359003     ASom    C    G        0      0        2 
  19 chr19_26359003     HCab    C    G        1      2        2 
  19 chr19_26359003     HPrz    C    G        1      2        2 
  19 chr19_26359003     ZBoe    C    G        0      0        2 
  19 chr19_26359003     ZGre    C    G        0      0        2 
  19 chr19_26359003     ZHar    C    G        0      0        2 
  19 chr19_26359003   Sample    C    G        1      2        2 
  19 chr19_26373579     AAsi    G    T        0      0        2 
  19 chr19_26373579     AKia    G    T        1      2        2 
  19 chr19_26373579     AOna    G    T        1      2        2 
  19 chr19_26373579     ASom    G    T        0      0        2 
  19 chr19_26373579     HCab    G    T        0      0        2 
  19 chr19_26373579     HPrz    G    T        0      0        2 
  19 chr19_26373579     ZBoe    G    T        0      0        2 
  19 chr19_26373579     ZGre    G    T        0      0        2 
  19 chr19_26373579     ZHar    G    T        0      0        2 
  19 chr19_26373579   Sample    G    T        0      0        2 
  19 chr19_26404186     AAsi    T    G        0      0        2 
  19 chr19_26404186     AKia    T    G        0      0        2 
  19 chr19_26404186     AOna    T    G      0.5      1        2 
  19 chr19_26404186     ASom    T    G        0      0        2 
  19 chr19_26404186     HCab    T    G        0      0        2 
  19 chr19_26404186     HPrz    T    G        0      0        2 
  19 chr19_26404186     ZBoe    T    G        0      0        2 
  19 chr19_26404186     ZGre    T    G        0      0        2 
  19 chr19_26404186     ZHar    T    G        0      0        2 
  19 chr19_26404186   Sample    T    G        0      0        2 
  19 chr19_26411223     AAsi    T    G        0      0        2 
  19 chr19_26411223     AKia    T    G        1      2        2 
  19 chr19_26411223     AOna    T    G        0      0        2 
  19 chr19_26411223     ASom    T    G        0      0        2 
  19 chr19_26411223     HCab    T    G        1      2        2 
  19 chr19_26411223     HPrz    T    G        1      2        2 
  19 chr19_26411223     ZBoe    T    G        0      0        2 
  19 chr19_26411223     ZGre    T    G        0      0        2 
  19 chr19_26411223     ZHar    T    G        0      0        2 
  19 chr19_26411223   Sample    T    G        1      2        2 
  19 chr19_26444483     AAsi    G    C        0      0        2 
  19 chr19_26444483     AKia    G    C        0      0        2 
  19 chr19_26444483     AOna    G    C        0      0        2 
  19 chr19_26444483     ASom    G    C        0      0        2 
  19 chr19_26444483     HCab    G    C      0.5      1        2 
  19 chr19_26444483     HPrz    G    C        0      0        2 
  19 chr19_26444483     ZBoe    G    C        0      0        2 
  19 chr19_26444483     ZGre    G    C        0      0        2 
  19 chr19_26444483     ZHar    G    C        0      0        2 
  19 chr19_26444483   Sample    G    C        0      0        2 
  19 chr19_26463590     AAsi    T    A        0      0        2 
  19 chr19_26463590     AKia    T    A        0      0        2 
  19 chr19_26463590     AOna    T    A        0      0        2 
  19 chr19_26463590     ASom    T    A        0      0        2 
  19 chr19_26463590     HCab    T    A        0      0        2 
  19 chr19_26463590     HPrz    T    A        0      0        2 
  19 chr19_26463590     ZBoe    T    A      0.5      1        2 
  19 chr19_26463590     ZGre    T    A        0      0        2 
  19 chr19_26463590     ZHar    T    A        0      0        2 
  19 chr19_26463590   Sample    T    A        0      0        2 
  19 chr19_26466996     AAsi    C    A        0      0        2 
  19 chr19_26466996     AKia    C    A        0      0        2 
  19 chr19_26466996     AOna    C    A        0      0        2 
  19 chr19_26466996     ASom    C    A        0      0        2 
  19 chr19_26466996     HCab    C    A        0      0        2 
  19 chr19_26466996     HPrz    C    A        0      0        2 
  19 chr19_26466996     ZBoe    C    A        0      0        2 
  19 chr19_26466996     ZGre    C    A        0      0        2 
  19 chr19_26466996     ZHar    C    A        1      2        2 
  19 chr19_26466996   Sample    C    A        0      0        2 
  19 chr19_26467055     AAsi    G    C        0      0        2 
  19 chr19_26467055     AKia    G    C      0.5      1        2 
  19 chr19_26467055     AOna    G    C        0      0        2 
  19 chr19_26467055     ASom    G    C        0      0        2 
  19 chr19_26467055     HCab    G    C        0      0        2 
  19 chr19_26467055     HPrz    G    C        0      0        2 
  19 chr19_26467055     ZBoe    G    C        0      0        2 
  19 chr19_26467055     ZGre    G    C        0      0        2 
  19 chr19_26467055     ZHar    G    C        0      0        2 
  19 chr19_26467055   Sample    G    C        0      0        2 
  19 chr19_26483016     AAsi    C    A        0      0        2 
  19 chr19_26483016     AKia    C    A        0      0        2 
  19 chr19_26483016     AOna    C    A        0      0        2 
  19 chr19_26483016     ASom    C    A        0      0        2 
  19 chr19_26483016     HCab    C    A        1      2        2 
  19 chr19_26483016     HPrz    C    A        1      2        2 
  19 chr19_26483016     ZBoe    C    A        0      0        2 
  19 chr19_26483016     ZGre    C    A        0      0        2 
  19 chr19_26483016     ZHar    C    A        0      0        2 
  19 chr19_26483016   Sample    C    A        1      2        2 
  19 chr19_26488967     AAsi    T    A        0      0        2 
  19 chr19_26488967     AKia    T    A        0      0        2 
  19 chr19_26488967     AOna    T    A        0      0        2 
  19 chr19_26488967     ASom    T    A        0      0        2 
  19 chr19_26488967     HCab    T    A        1      2        2 
  19 chr19_26488967     HPrz    T    A        1      2        2 
  19 chr19_26488967     ZBoe    T    A        0      0        2 
  19 chr19_26488967     ZGre    T    A        0      0        2 
  19 chr19_26488967     ZHar    T    A        0      0        2 
  19 chr19_26488967   Sample    T    A        1      2        2 
  19 chr19_26534811     AAsi    G    T        0      0        2 
  19 chr19_26534811     AKia    G    T        0      0        2 
  19 chr19_26534811     AOna    G    T        0      0        2 
  19 chr19_26534811     ASom    G    T        0      0        2 
  19 chr19_26534811     HCab    G    T        0      0        2 
  19 chr19_26534811     HPrz    G    T        0      0        2 
  19 chr19_26534811     ZBoe    G    T        0      0        2 
  19 chr19_26534811     ZGre    G    T        1      2        2 
  19 chr19_26534811     ZHar    G    T        0      0        2 
  19 chr19_26534811   Sample    G    T        0      0        2 
  19 chr19_26542753     AAsi    T    G        0      0        2 
  19 chr19_26542753     AKia    T    G        0      0        2 
  19 chr19_26542753     AOna    T    G        0      0        2 
  19 chr19_26542753     ASom    T    G        0      0        2 
  19 chr19_26542753     HCab    T    G        1      2        2 
  19 chr19_26542753     HPrz    T    G        1      2        2 
  19 chr19_26542753     ZBoe    T    G        0      0        2 
  19 chr19_26542753     ZGre    T    G        0      0        2 
  19 chr19_26542753     ZHar    T    G        0      0        2 
  19 chr19_26542753   Sample    T    G        1      2        2 
  19 chr19_26544634     AAsi    T    G        0      0        2 
  19 chr19_26544634     AKia    T    G        0      0        2 
  19 chr19_26544634     AOna    T    G      0.5      1        2 
  19 chr19_26544634     ASom    T    G        0      0        2 
  19 chr19_26544634     HCab    T    G        0      0        2 
  19 chr19_26544634     HPrz    T    G        0      0        2 
  19 chr19_26544634     ZBoe    T    G        0      0        2 
  19 chr19_26544634     ZGre    T    G        0      0        2 
  19 chr19_26544634     ZHar    T    G        0      0        2 
  19 chr19_26544634   Sample    T    G        0      0        2 
  19 chr19_26566865     AAsi    T    G        0      0        2 
  19 chr19_26566865     AKia    T    G        0      0        2 
  19 chr19_26566865     AOna    T    G        0      0        2 
  19 chr19_26566865     ASom    T    G        1      2        2 
  19 chr19_26566865     HCab    T    G        0      0        2 
  19 chr19_26566865     HPrz    T    G        0      0        2 
  19 chr19_26566865     ZBoe    T    G        0      0        2 
  19 chr19_26566865     ZGre    T    G        0      0        2 
  19 chr19_26566865     ZHar    T    G        0      0        2 
  19 chr19_26566865   Sample    T    G        0      0        2 
  19 chr19_26586312     AAsi    T    G        0      0        2 
  19 chr19_26586312     AKia    T    G        0      0        2 
  19 chr19_26586312     AOna    T    G        0      0        2 
  19 chr19_26586312     ASom    T    G        0      0        2 
  19 chr19_26586312     HCab    T    G        1      2        2 
  19 chr19_26586312     HPrz    T    G        1      2        2 
  19 chr19_26586312     ZBoe    T    G        0      0        2 
  19 chr19_26586312     ZGre    T    G        0      0        2 
  19 chr19_26586312     ZHar    T    G        0      0        2 
  19 chr19_26586312   Sample    T    G        1      2        2 
  19 chr19_26599946     AAsi    C    G        0      0        2 
  19 chr19_26599946     AKia    C    G        0      0        2 
  19 chr19_26599946     AOna    C    G        0      0        2 
  19 chr19_26599946     ASom    C    G        0      0        2 
  19 chr19_26599946     HCab    C    G        1      2        2 
  19 chr19_26599946     HPrz    C    G        1      2        2 
  19 chr19_26599946     ZBoe    C    G        0      0        2 
  19 chr19_26599946     ZGre    C    G        0      0        2 
  19 chr19_26599946     ZHar    C    G        0      0        2 
  19 chr19_26599946   Sample    C    G        1      2        2 
  19 chr19_26604511     AAsi    A    T        0      0        2 
  19 chr19_26604511     AKia    A    T        0      0        2 
  19 chr19_26604511     AOna    A    T        0      0        2 
  19 chr19_26604511     ASom    A    T        0      0        2 
  19 chr19_26604511     HCab    A    T        1      2        2 
  19 chr19_26604511     HPrz    A    T        1      2        2 
  19 chr19_26604511     ZBoe    A    T        0      0        2 
  19 chr19_26604511     ZGre    A    T        0      0        2 
  19 chr19_26604511     ZHar    A    T        0      0        2 
  19 chr19_26604511   Sample    A    T        1      2        2 
  19 chr19_26609562     AAsi    T    G        0      0        2 
  19 chr19_26609562     AKia    T    G        0      0        2 
  19 chr19_26609562     AOna    T    G      0.5      1        2 
  19 chr19_26609562     ASom    T    G        0      0        2 
  19 chr19_26609562     HCab    T    G        0      0        2 
  19 chr19_26609562     HPrz    T    G        0      0        2 
  19 chr19_26609562     ZBoe    T    G        0      0        2 
  19 chr19_26609562     ZGre    T    G        0      0        2 
  19 chr19_26609562     ZHar    T    G        0      0        2 
  19 chr19_26609562   Sample    T    G        0      0        2 
  19 chr19_26622261     AAsi    A    C        0      0        2 
  19 chr19_26622261     AKia    A    C        0      0        2 
  19 chr19_26622261     AOna    A    C        0      0        2 
  19 chr19_26622261     ASom    A    C        0      0        2 
  19 chr19_26622261     HCab    A    C        1      2        2 
  19 chr19_26622261     HPrz    A    C        1      2        2 
  19 chr19_26622261     ZBoe    A    C        0      0        2 
  19 chr19_26622261     ZGre    A    C        0      0        2 
  19 chr19_26622261     ZHar    A    C        0      0        2 
  19 chr19_26622261   Sample    A    C        1      2        2 
  19 chr19_26648861     AAsi    G    C        0      0        2 
  19 chr19_26648861     AKia    G    C        0      0        2 
  19 chr19_26648861     AOna    G    C        0      0        2 
  19 chr19_26648861     ASom    G    C        0      0        2 
  19 chr19_26648861     HCab    G    C        0      0        2 
  19 chr19_26648861     HPrz    G    C        0      0        2 
  19 chr19_26648861     ZBoe    G    C        0      0        2 
  19 chr19_26648861     ZGre    G    C        0      0        2 
  19 chr19_26648861     ZHar    G    C        1      2        2 
  19 chr19_26648861   Sample    G    C        0      0        2 
  19 chr19_26654489     AAsi    T    A        0      0        2 
  19 chr19_26654489     AKia    T    A        0      0        2 
  19 chr19_26654489     AOna    T    A        0      0        2 
  19 chr19_26654489     ASom    T    A        0      0        2 
  19 chr19_26654489     HCab    T    A        0      0        2 
  19 chr19_26654489     HPrz    T    A        0      0        2 
  19 chr19_26654489     ZBoe    T    A        0      0        2 
  19 chr19_26654489     ZGre    T    A        1      2        2 
  19 chr19_26654489     ZHar    T    A        0      0        2 
  19 chr19_26654489   Sample    T    A        0      0        2 
  19 chr19_26658751     AAsi    C    A        0      0        2 
  19 chr19_26658751     AKia    C    A        0      0        2 
  19 chr19_26658751     AOna    C    A        0      0        2 
  19 chr19_26658751     ASom    C    A        0      0        2 
  19 chr19_26658751     HCab    C    A        0      0        2 
  19 chr19_26658751     HPrz    C    A        0      0        2 
  19 chr19_26658751     ZBoe    C    A        0      0        2 
  19 chr19_26658751     ZGre    C    A      0.5      1        2 
  19 chr19_26658751     ZHar    C    A        0      0        2 
  19 chr19_26658751   Sample    C    A        0      0        2 
  19 chr19_26693473     AAsi    T    A        0      0        2 
  19 chr19_26693473     AKia    T    A        0      0        2 
  19 chr19_26693473     AOna    T    A        0      0        2 
  19 chr19_26693473     ASom    T    A        0      0        2 
  19 chr19_26693473     HCab    T    A        0      0        2 
  19 chr19_26693473     HPrz    T    A        0      0        2 
  19 chr19_26693473     ZBoe    T    A      0.5      1        2 
  19 chr19_26693473     ZGre    T    A        0      0        2 
  19 chr19_26693473     ZHar    T    A        0      0        2 
  19 chr19_26693473   Sample    T    A        0      0        2 
  19 chr19_26702292     AAsi    T    G        0      0        2 
  19 chr19_26702292     AKia    T    G        0      0        2 
  19 chr19_26702292     AOna    T    G        0      0        2 
  19 chr19_26702292     ASom    T    G        0      0        2 
  19 chr19_26702292     HCab    T    G        0      0        2 
  19 chr19_26702292     HPrz    T    G      0.5      1        2 
  19 chr19_26702292     ZBoe    T    G        0      0        2 
  19 chr19_26702292     ZGre    T    G        0      0        2 
  19 chr19_26702292     ZHar    T    G        0      0        2 
  19 chr19_26702292   Sample    T    G        0      0        2 
  19 chr19_26704877     AAsi    A    C        0      0        2 
  19 chr19_26704877     AKia    A    C        0      0        2 
  19 chr19_26704877     AOna    A    C        0      0        2 
  19 chr19_26704877     ASom    A    C        1      2        2 
  19 chr19_26704877     HCab    A    C        0      0        2 
  19 chr19_26704877     HPrz    A    C        0      0        2 
  19 chr19_26704877     ZBoe    A    C        0      0        2 
  19 chr19_26704877     ZGre    A    C        0      0        2 
  19 chr19_26704877     ZHar    A    C        0      0        2 
  19 chr19_26704877   Sample    A    C        0      0        2 
  19 chr19_26707520     AAsi    C    G        0      0        2 
  19 chr19_26707520     AKia    C    G        0      0        2 
  19 chr19_26707520     AOna    C    G        0      0        2 
  19 chr19_26707520     ASom    C    G        1      2        2 
  19 chr19_26707520     HCab    C    G        0      0        2 
  19 chr19_26707520     HPrz    C    G        0      0        2 
  19 chr19_26707520     ZBoe    C    G        0      0        2 
  19 chr19_26707520     ZGre    C    G        0      0        2 
  19 chr19_26707520     ZHar    C    G        0      0        2 
  19 chr19_26707520   Sample    C    G        0      0        2 
  19 chr19_26711709     AAsi    T    A        0      0        2 
  19 chr19_26711709     AKia    T    A        0      0        2 
  19 chr19_26711709     AOna    T    A        0      0        2 
  19 chr19_26711709     ASom    T    A        0      0        2 
  19 chr19_26711709     HCab    T    A        1      2        2 
  19 chr19_26711709     HPrz    T    A        1      2        2 
  19 chr19_26711709     ZBoe    T    A        0      0        2 
  19 chr19_26711709     ZGre    T    A        0      0        2 
  19 chr19_26711709     ZHar    T    A        0      0        2 
  19 chr19_26711709   Sample    T    A        1      2        2 
  19 chr19_26720264     AAsi    T    G        1      2        2 
  19 chr19_26720264     AKia    T    G        0      0        2 
  19 chr19_26720264     AOna    T    G        0      0        2 
  19 chr19_26720264     ASom    T    G        1      2        2 
  19 chr19_26720264     HCab    T    G        0      0        2 
  19 chr19_26720264     HPrz    T    G        0      0        2 
  19 chr19_26720264     ZBoe    T    G        0      0        2 
  19 chr19_26720264     ZGre    T    G        0      0        2 
  19 chr19_26720264     ZHar    T    G        0      0        2 
  19 chr19_26720264   Sample    T    G        0      0        2 
  19 chr19_26720824     AAsi    A    T        0      0        2 
  19 chr19_26720824     AKia    A    T        0      0        2 
  19 chr19_26720824     AOna    A    T        0      0        2 
  19 chr19_26720824     ASom    A    T        1      2        2 
  19 chr19_26720824     HCab    A    T        0      0        2 
  19 chr19_26720824     HPrz    A    T        0      0        2 
  19 chr19_26720824     ZBoe    A    T        0      0        2 
  19 chr19_26720824     ZGre    A    T        0      0        2 
  19 chr19_26720824     ZHar    A    T        0      0        2 
  19 chr19_26720824   Sample    A    T        0      0        2 
  19 chr19_26734776     AAsi    G    T        0      0        2 
  19 chr19_26734776     AKia    G    T        1      2        2 
  19 chr19_26734776     AOna    G    T        1      2        2 
  19 chr19_26734776     ASom    G    T        0      0        2 
  19 chr19_26734776     HCab    G    T        0      0        2 
  19 chr19_26734776     HPrz    G    T        0      0        2 
  19 chr19_26734776     ZBoe    G    T        0      0        2 
  19 chr19_26734776     ZGre    G    T        0      0        2 
  19 chr19_26734776     ZHar    G    T        0      0        2 
  19 chr19_26734776   Sample    G    T        0      0        2 
  19 chr19_26766998     AAsi    G    C        0      0        2 
  19 chr19_26766998     AKia    G    C        0      0        2 
  19 chr19_26766998     AOna    G    C        0      0        2 
  19 chr19_26766998     ASom    G    C        0      0        2 
  19 chr19_26766998     HCab    G    C        1      2        2 
  19 chr19_26766998     HPrz    G    C        1      2        2 
  19 chr19_26766998     ZBoe    G    C        0      0        2 
  19 chr19_26766998     ZGre    G    C        0      0        2 
  19 chr19_26766998     ZHar    G    C        0      0        2 
  19 chr19_26766998   Sample    G    C        1      2        2 
  19 chr19_26806344     AAsi    T    A        0      0        2 
  19 chr19_26806344     AKia    T    A        0      0        2 
  19 chr19_26806344     AOna    T    A        0      0        2 
  19 chr19_26806344     ASom    T    A        0      0        2 
  19 chr19_26806344     HCab    T    A        1      2        2 
  19 chr19_26806344     HPrz    T    A        1      2        2 
  19 chr19_26806344     ZBoe    T    A        0      0        2 
  19 chr19_26806344     ZGre    T    A        0      0        2 
  19 chr19_26806344     ZHar    T    A        0      0        2 
  19 chr19_26806344   Sample    T    A        1      2        2 
  19 chr19_26823272     AAsi    C    A        0      0        2 
  19 chr19_26823272     AKia    C    A        0      0        2 
  19 chr19_26823272     AOna    C    A        0      0        2 
  19 chr19_26823272     ASom    C    A        0      0        2 
  19 chr19_26823272     HCab    C    A        0      0        2 
  19 chr19_26823272     HPrz    C    A        0      0        2 
  19 chr19_26823272     ZBoe    C    A        1      2        2 
  19 chr19_26823272     ZGre    C    A        0      0        2 
  19 chr19_26823272     ZHar    C    A        0      0        2 
  19 chr19_26823272   Sample    C    A        0      0        2 
  19 chr19_26845424     AAsi    G    C        0      0        2 
  19 chr19_26845424     AKia    G    C        0      0        2 
  19 chr19_26845424     AOna    G    C        0      0        2 
  19 chr19_26845424     ASom    G    C        0      0        2 
  19 chr19_26845424     HCab    G    C        0      0        2 
  19 chr19_26845424     HPrz    G    C        0      0        2 
  19 chr19_26845424     ZBoe    G    C      0.5      1        2 
  19 chr19_26845424     ZGre    G    C        0      0        2 
  19 chr19_26845424     ZHar    G    C        0      0        2 
  19 chr19_26845424   Sample    G    C        0      0        2 
  19 chr19_26864024     AAsi    A    T        0      0        2 
  19 chr19_26864024     AKia    A    T        0      0        2 
  19 chr19_26864024     AOna    A    T        0      0        2 
  19 chr19_26864024     ASom    A    T        0      0        2 
  19 chr19_26864024     HCab    A    T        0      0        2 
  19 chr19_26864024     HPrz    A    T        0      0        2 
  19 chr19_26864024     ZBoe    A    T      0.5      1        2 
  19 chr19_26864024     ZGre    A    T        0      0        2 
  19 chr19_26864024     ZHar    A    T        0      0        2 
  19 chr19_26864024   Sample    A    T        0      0        2 
  19 chr19_26877042     AAsi    C    A        0      0        2 
  19 chr19_26877042     AKia    C    A        1      2        2 
  19 chr19_26877042     AOna    C    A      0.5      1        2 
  19 chr19_26877042     ASom    C    A        0      0        2 
  19 chr19_26877042     HCab    C    A        0      0        2 
  19 chr19_26877042     HPrz    C    A        0      0        2 
  19 chr19_26877042     ZBoe    C    A        0      0        2 
  19 chr19_26877042     ZGre    C    A        0      0        2 
  19 chr19_26877042     ZHar    C    A        0      0        2 
  19 chr19_26877042   Sample    C    A        0      0        2 
  19 chr19_26899117     AAsi    G    C        0      0        2 
  19 chr19_26899117     AKia    G    C        0      0        2 
  19 chr19_26899117     AOna    G    C        0      0        2 
  19 chr19_26899117     ASom    G    C        0      0        2 
  19 chr19_26899117     HCab    G    C        0      0        2 
  19 chr19_26899117     HPrz    G    C        0      0        2 
  19 chr19_26899117     ZBoe    G    C        0      0        2 
  19 chr19_26899117     ZGre    G    C        0      0        2 
  19 chr19_26899117     ZHar    G    C        1      2        2 
  19 chr19_26899117   Sample    G    C        0      0        2 
  19 chr19_26922513     AAsi    T    A        0      0        2 
  19 chr19_26922513     AKia    T    A        0      0        2 
  19 chr19_26922513     AOna    T    A        0      0        2 
  19 chr19_26922513     ASom    T    A        0      0        2 
  19 chr19_26922513     HCab    T    A        1      2        2 
  19 chr19_26922513     HPrz    T    A        1      2        2 
  19 chr19_26922513     ZBoe    T    A        0      0        2 
  19 chr19_26922513     ZGre    T    A        0      0        2 
  19 chr19_26922513     ZHar    T    A        0      0        2 
  19 chr19_26922513   Sample    T    A        1      2        2 
  19 chr19_26932708     AAsi    A    T        0      0        2 
  19 chr19_26932708     AKia    A    T        0      0        2 
  19 chr19_26932708     AOna    A    T        0      0        2 
  19 chr19_26932708     ASom    A    T        0      0        2 
  19 chr19_26932708     HCab    A    T        0      0        2 
  19 chr19_26932708     HPrz    A    T        0      0        2 
  19 chr19_26932708     ZBoe    A    T        0      0        2 
  19 chr19_26932708     ZGre    A    T      0.5      1        2 
  19 chr19_26932708     ZHar    A    T        0      0        2 
  19 chr19_26932708   Sample    A    T        0      0        2 
  19 chr19_26984431     AAsi    A    T        0      0        2 
  19 chr19_26984431     AKia    A    T        0      0        2 
  19 chr19_26984431     AOna    A    T        0      0        2 
  19 chr19_26984431     ASom    A    T        0      0        2 
  19 chr19_26984431     HCab    A    T        0      0        2 
  19 chr19_26984431     HPrz    A    T        0      0        2 
  19 chr19_26984431     ZBoe    A    T        0      0        2 
  19 chr19_26984431     ZGre    A    T      0.5      1        2 
  19 chr19_26984431     ZHar    A    T        0      0        2 
  19 chr19_26984431   Sample    A    T        0      0        2 
  19 chr19_26989428     AAsi    T    G        0      0        2 
  19 chr19_26989428     AKia    T    G        0      0        2 
  19 chr19_26989428     AOna    T    G        0      0        2 
  19 chr19_26989428     ASom    T    G        0      0        2 
  19 chr19_26989428     HCab    T    G        1      2        2 
  19 chr19_26989428     HPrz    T    G        1      2        2 
  19 chr19_26989428     ZBoe    T    G        0      0        2 
  19 chr19_26989428     ZGre    T    G        0      0        2 
  19 chr19_26989428     ZHar    T    G        0      0        2 
  19 chr19_26989428   Sample    T    G        1      2        2 
  19 chr19_26992595     AAsi    T    A        0      0        2 
  19 chr19_26992595     AKia    T    A        1      2        2 
  19 chr19_26992595     AOna    T    A        0      0        2 
  19 chr19_26992595     ASom    T    A        0      0        2 
  19 chr19_26992595     HCab    T    A        0      0        2 
  19 chr19_26992595     HPrz    T    A        0      0        2 
  19 chr19_26992595     ZBoe    T    A        0      0        2 
  19 chr19_26992595     ZGre    T    A        0      0        2 
  19 chr19_26992595     ZHar    T    A        0      0        2 
  19 chr19_26992595   Sample    T    A        0      0        2 
  19 chr19_27003606     AAsi    A    T        0      0        2 
  19 chr19_27003606     AKia    A    T        0      0        2 
  19 chr19_27003606     AOna    A    T        0      0        2 
  19 chr19_27003606     ASom    A    T        0      0        2 
  19 chr19_27003606     HCab    A    T        1      2        2 
  19 chr19_27003606     HPrz    A    T        1      2        2 
  19 chr19_27003606     ZBoe    A    T        0      0        2 
  19 chr19_27003606     ZGre    A    T        0      0        2 
  19 chr19_27003606     ZHar    A    T        0      0        2 
  19 chr19_27003606   Sample    A    T        1      2        2 
  19 chr19_27004543     AAsi    G    C        0      0        2 
  19 chr19_27004543     AKia    G    C        0      0        2 
  19 chr19_27004543     AOna    G    C        0      0        2 
  19 chr19_27004543     ASom    G    C        0      0        2 
  19 chr19_27004543     HCab    G    C        1      2        2 
  19 chr19_27004543     HPrz    G    C        1      2        2 
  19 chr19_27004543     ZBoe    G    C        0      0        2 
  19 chr19_27004543     ZGre    G    C        0      0        2 
  19 chr19_27004543     ZHar    G    C        0      0        2 
  19 chr19_27004543   Sample    G    C        1      2        2 
  19 chr19_27033436     AAsi    G    C        0      0        2 
  19 chr19_27033436     AKia    G    C        0      0        2 
  19 chr19_27033436     AOna    G    C        0      0        2 
  19 chr19_27033436     ASom    G    C        0      0        2 
  19 chr19_27033436     HCab    G    C        1      2        2 
  19 chr19_27033436     HPrz    G    C        1      2        2 
  19 chr19_27033436     ZBoe    G    C        0      0        2 
  19 chr19_27033436     ZGre    G    C        0      0        2 
  19 chr19_27033436     ZHar    G    C        0      0        2 
  19 chr19_27033436   Sample    G    C        1      2        2 
  19 chr19_27081779     AAsi    A    T        1      2        2 
  19 chr19_27081779     AKia    A    T        1      2        2 
  19 chr19_27081779     AOna    A    T        1      2        2 
  19 chr19_27081779     ASom    A    T        1      2        2 
  19 chr19_27081779     HCab    A    T        0      0        2 
  19 chr19_27081779     HPrz    A    T        0      0        2 
  19 chr19_27081779     ZBoe    A    T        0      0        2 
  19 chr19_27081779     ZGre    A    T        0      0        2 
  19 chr19_27081779     ZHar    A    T        0      0        2 
  19 chr19_27081779   Sample    A    T        0      0        2 
  19 chr19_27085746     AAsi    T    G        1      2        2 
  19 chr19_27085746     AKia    T    G        0      0        2 
  19 chr19_27085746     AOna    T    G        0      0        2 
  19 chr19_27085746     ASom    T    G        1      2        2 
  19 chr19_27085746     HCab    T    G        0      0        2 
  19 chr19_27085746     HPrz    T    G        0      0        2 
  19 chr19_27085746     ZBoe    T    G        0      0        2 
  19 chr19_27085746     ZGre    T    G        0      0        2 
  19 chr19_27085746     ZHar    T    G        0      0        2 
  19 chr19_27085746   Sample    T    G        0      0        2 
  19 chr19_27095396     AAsi    C    G        0      0        2 
  19 chr19_27095396     AKia    C    G        0      0        2 
  19 chr19_27095396     AOna    C    G        0      0        2 
  19 chr19_27095396     ASom    C    G        0      0        2 
  19 chr19_27095396     HCab    C    G        0      0        2 
  19 chr19_27095396     HPrz    C    G        0      0        2 
  19 chr19_27095396     ZBoe    C    G        0      0        2 
  19 chr19_27095396     ZGre    C    G        0      0        2 
  19 chr19_27095396     ZHar    C    G        1      2        2 
  19 chr19_27095396   Sample    C    G        0      0        2 
  19 chr19_27096917     AAsi    G    C        0      0        2 
  19 chr19_27096917     AKia    G    C        0      0        2 
  19 chr19_27096917     AOna    G    C        0      0        2 
  19 chr19_27096917     ASom    G    C        0      0        2 
  19 chr19_27096917     HCab    G    C        1      2        2 
  19 chr19_27096917     HPrz    G    C        1      2        2 
  19 chr19_27096917     ZBoe    G    C        0      0        2 
  19 chr19_27096917     ZGre    G    C        0      0        2 
  19 chr19_27096917     ZHar    G    C        0      0        2 
  19 chr19_27096917   Sample    G    C        1      2        2 
  19 chr19_27113226     AAsi    A    C        0      0        2 
  19 chr19_27113226     AKia    A    C        0      0        2 
  19 chr19_27113226     AOna    A    C        0      0        2 
  19 chr19_27113226     ASom    A    C        0      0        2 
  19 chr19_27113226     HCab    A    C        1      2        2 
  19 chr19_27113226     HPrz    A    C        1      2        2 
  19 chr19_27113226     ZBoe    A    C        0      0        2 
  19 chr19_27113226     ZGre    A    C        0      0        2 
  19 chr19_27113226     ZHar    A    C        0      0        2 
  19 chr19_27113226   Sample    A    C        1      2        2 
  19 chr19_27144928     AAsi    G    T        0      0        2 
  19 chr19_27144928     AKia    G    T        0      0        2 
  19 chr19_27144928     AOna    G    T        0      0        2 
  19 chr19_27144928     ASom    G    T        0      0        2 
  19 chr19_27144928     HCab    G    T        0      0        2 
  19 chr19_27144928     HPrz    G    T        0      0        2 
  19 chr19_27144928     ZBoe    G    T        0      0        2 
  19 chr19_27144928     ZGre    G    T        0      0        2 
  19 chr19_27144928     ZHar    G    T        1      2        2 
  19 chr19_27144928   Sample    G    T        0      0        2 
  19 chr19_27153327     AAsi    G    T        1      2        2 
  19 chr19_27153327     AKia    G    T        0      0        2 
  19 chr19_27153327     AOna    G    T        0      0        2 
  19 chr19_27153327     ASom    G    T        1      2        2 
  19 chr19_27153327     HCab    G    T        0      0        2 
  19 chr19_27153327     HPrz    G    T        0      0        2 
  19 chr19_27153327     ZBoe    G    T        0      0        2 
  19 chr19_27153327     ZGre    G    T        0      0        2 
  19 chr19_27153327     ZHar    G    T        0      0        2 
  19 chr19_27153327   Sample    G    T        0      0        2 
  19 chr19_27170053     AAsi    C    A        0      0        2 
  19 chr19_27170053     AKia    C    A        0      0        2 
  19 chr19_27170053     AOna    C    A        0      0        2 
  19 chr19_27170053     ASom    C    A        0      0        2 
  19 chr19_27170053     HCab    C    A        0      0        2 
  19 chr19_27170053     HPrz    C    A        0      0        2 
  19 chr19_27170053     ZBoe    C    A        0      0        2 
  19 chr19_27170053     ZGre    C    A        1      2        2 
  19 chr19_27170053     ZHar    C    A        1      2        2 
  19 chr19_27170053   Sample    C    A        0      0        2 
  19 chr19_27174323     AAsi    C    G        0      0        2 
  19 chr19_27174323     AKia    C    G        0      0        2 
  19 chr19_27174323     AOna    C    G      0.5      1        2 
  19 chr19_27174323     ASom    C    G        0      0        2 
  19 chr19_27174323     HCab    C    G        0      0        2 
  19 chr19_27174323     HPrz    C    G        0      0        2 
  19 chr19_27174323     ZBoe    C    G        0      0        2 
  19 chr19_27174323     ZGre    C    G        0      0        2 
  19 chr19_27174323     ZHar    C    G        0      0        2 
  19 chr19_27174323   Sample    C    G        0      0        2 
  19 chr19_27290531     AAsi    T    G        0      0        2 
  19 chr19_27290531     AKia    T    G        0      0        2 
  19 chr19_27290531     AOna    T    G        0      0        2 
  19 chr19_27290531     ASom    T    G        0      0        2 
  19 chr19_27290531     HCab    T    G        1      2        2 
  19 chr19_27290531     HPrz    T    G        1      2        2 
  19 chr19_27290531     ZBoe    T    G        0      0        2 
  19 chr19_27290531     ZGre    T    G        0      0        2 
  19 chr19_27290531     ZHar    T    G        0      0        2 
  19 chr19_27290531   Sample    T    G        1      2        2 
  19 chr19_27296713     AAsi    C    A        0      0        2 
  19 chr19_27296713     AKia    C    A        0      0        2 
  19 chr19_27296713     AOna    C    A        0      0        2 
  19 chr19_27296713     ASom    C    A        0      0        2 
  19 chr19_27296713     HCab    C    A        0      0        2 
  19 chr19_27296713     HPrz    C    A        0      0        2 
  19 chr19_27296713     ZBoe    C    A        0      0        2 
  19 chr19_27296713     ZGre    C    A        1      2        2 
  19 chr19_27296713     ZHar    C    A        0      0        2 
  19 chr19_27296713   Sample    C    A        0      0        2 
  19 chr19_27297091     AAsi    C    G        0      0        2 
  19 chr19_27297091     AKia    C    G        0      0        2 
  19 chr19_27297091     AOna    C    G        0      0        2 
  19 chr19_27297091     ASom    C    G        0      0        2 
  19 chr19_27297091     HCab    C    G        1      2        2 
  19 chr19_27297091     HPrz    C    G        1      2        2 
  19 chr19_27297091     ZBoe    C    G        0      0        2 
  19 chr19_27297091     ZGre    C    G        0      0        2 
  19 chr19_27297091     ZHar    C    G        0      0        2 
  19 chr19_27297091   Sample    C    G        1      2        2 
  19 chr19_27330090     AAsi    C    G        0      0        2 
  19 chr19_27330090     AKia    C    G      0.5      1        2 
  19 chr19_27330090     AOna    C    G        0      0        2 
  19 chr19_27330090     ASom    C    G        0      0        2 
  19 chr19_27330090     HCab    C    G        0      0        2 
  19 chr19_27330090     HPrz    C    G        0      0        2 
  19 chr19_27330090     ZBoe    C    G        0      0        2 
  19 chr19_27330090     ZGre    C    G        0      0        2 
  19 chr19_27330090     ZHar    C    G        0      0        2 
  19 chr19_27330090   Sample    C    G        0      0        2 
  19 chr19_27332068     AAsi    G    T        0      0        2 
  19 chr19_27332068     AKia    G    T        0      0        2 
  19 chr19_27332068     AOna    G    T        0      0        2 
  19 chr19_27332068     ASom    G    T        0      0        2 
  19 chr19_27332068     HCab    G    T        0      0        2 
  19 chr19_27332068     HPrz    G    T        0      0        2 
  19 chr19_27332068     ZBoe    G    T      0.5      1        2 
  19 chr19_27332068     ZGre    G    T        0      0        2 
  19 chr19_27332068     ZHar    G    T        0      0        2 
  19 chr19_27332068   Sample    G    T        0      0        2 
  19 chr19_27342505     AAsi    A    T        0      0        2 
  19 chr19_27342505     AKia    A    T        0      0        2 
  19 chr19_27342505     AOna    A    T        0      0        2 
  19 chr19_27342505     ASom    A    T        0      0        2 
  19 chr19_27342505     HCab    A    T        1      2        2 
  19 chr19_27342505     HPrz    A    T        1      2        2 
  19 chr19_27342505     ZBoe    A    T        0      0        2 
  19 chr19_27342505     ZGre    A    T        0      0        2 
  19 chr19_27342505     ZHar    A    T        0      0        2 
  19 chr19_27342505   Sample    A    T        1      2        2 
  19 chr19_27355241     AAsi    C    G        1      2        2 
  19 chr19_27355241     AKia    C    G        0      0        2 
  19 chr19_27355241     AOna    C    G        0      0        2 
  19 chr19_27355241     ASom    C    G        1      2        2 
  19 chr19_27355241     HCab    C    G        0      0        2 
  19 chr19_27355241     HPrz    C    G        0      0        2 
  19 chr19_27355241     ZBoe    C    G        0      0        2 
  19 chr19_27355241     ZGre    C    G        0      0        2 
  19 chr19_27355241     ZHar    C    G        0      0        2 
  19 chr19_27355241   Sample    C    G        0      0        2 
  19 chr19_27376821     AAsi    A    C        0      0        2 
  19 chr19_27376821     AKia    A    C        0      0        2 
  19 chr19_27376821     AOna    A    C        0      0        2 
  19 chr19_27376821     ASom    A    C        0      0        2 
  19 chr19_27376821     HCab    A    C        0      0        2 
  19 chr19_27376821     HPrz    A    C        0      0        2 
  19 chr19_27376821     ZBoe    A    C        1      2        2 
  19 chr19_27376821     ZGre    A    C        0      0        2 
  19 chr19_27376821     ZHar    A    C        0      0        2 
  19 chr19_27376821   Sample    A    C        0      0        2 
  19 chr19_27380899     AAsi    T    A        0      0        2 
  19 chr19_27380899     AKia    T    A        0      0        2 
  19 chr19_27380899     AOna    T    A        0      0        2 
  19 chr19_27380899     ASom    T    A        0      0        2 
  19 chr19_27380899     HCab    T    A        1      2        2 
  19 chr19_27380899     HPrz    T    A        1      2        2 
  19 chr19_27380899     ZBoe    T    A        0      0        2 
  19 chr19_27380899     ZGre    T    A        0      0        2 
  19 chr19_27380899     ZHar    T    A        0      0        2 
  19 chr19_27380899   Sample    T    A        1      2        2 
  19 chr19_27381182     AAsi    A    T        0      0        2 
  19 chr19_27381182     AKia    A    T        0      0        2 
  19 chr19_27381182     AOna    A    T        0      0        2 
  19 chr19_27381182     ASom    A    T        0      0        2 
  19 chr19_27381182     HCab    A    T        0      0        2 
  19 chr19_27381182     HPrz    A    T        0      0        2 
  19 chr19_27381182     ZBoe    A    T        1      2        2 
  19 chr19_27381182     ZGre    A    T        1      2        2 
  19 chr19_27381182     ZHar    A    T        0      0        2 
  19 chr19_27381182   Sample    A    T        0      0        2 
  19 chr19_27390112     AAsi    C    A        0      0        2 
  19 chr19_27390112     AKia    C    A        0      0        2 
  19 chr19_27390112     AOna    C    A        0      0        2 
  19 chr19_27390112     ASom    C    A        0      0        2 
  19 chr19_27390112     HCab    C    A        1      2        2 
  19 chr19_27390112     HPrz    C    A        1      2        2 
  19 chr19_27390112     ZBoe    C    A        0      0        2 
  19 chr19_27390112     ZGre    C    A        0      0        2 
  19 chr19_27390112     ZHar    C    A        0      0        2 
  19 chr19_27390112   Sample    C    A        1      2        2 
  19 chr19_27417510     AAsi    A    T        0      0        2 
  19 chr19_27417510     AKia    A    T        0      0        2 
  19 chr19_27417510     AOna    A    T        0      0        2 
  19 chr19_27417510     ASom    A    T        0      0        2 
  19 chr19_27417510     HCab    A    T        0      0        2 
  19 chr19_27417510     HPrz    A    T        0      0        2 
  19 chr19_27417510     ZBoe    A    T        0      0        2 
  19 chr19_27417510     ZGre    A    T      0.5      1        2 
  19 chr19_27417510     ZHar    A    T        0      0        2 
  19 chr19_27417510   Sample    A    T        0      0        2 
  19 chr19_27428580     AAsi    A    C        0      0        2 
  19 chr19_27428580     AKia    A    C        0      0        2 
  19 chr19_27428580     AOna    A    C        0      0        2 
  19 chr19_27428580     ASom    A    C        0      0        2 
  19 chr19_27428580     HCab    A    C        1      2        2 
  19 chr19_27428580     HPrz    A    C        1      2        2 
  19 chr19_27428580     ZBoe    A    C        0      0        2 
  19 chr19_27428580     ZGre    A    C        0      0        2 
  19 chr19_27428580     ZHar    A    C        0      0        2 
  19 chr19_27428580   Sample    A    C        1      2        2 
  19 chr19_27441712     AAsi    C    A        0      0        2 
  19 chr19_27441712     AKia    C    A        1      2        2 
  19 chr19_27441712     AOna    C    A      0.5      1        2 
  19 chr19_27441712     ASom    C    A        0      0        2 
  19 chr19_27441712     HCab    C    A        0      0        2 
  19 chr19_27441712     HPrz    C    A        0      0        2 
  19 chr19_27441712     ZBoe    C    A        0      0        2 
  19 chr19_27441712     ZGre    C    A        0      0        2 
  19 chr19_27441712     ZHar    C    A        0      0        2 
  19 chr19_27441712   Sample    C    A        0      0        2 
  19 chr19_27481547     AAsi    T    G        0      0        2 
  19 chr19_27481547     AKia    T    G        0      0        2 
  19 chr19_27481547     AOna    T    G        0      0        2 
  19 chr19_27481547     ASom    T    G        0      0        2 
  19 chr19_27481547     HCab    T    G        1      2        2 
  19 chr19_27481547     HPrz    T    G        1      2        2 
  19 chr19_27481547     ZBoe    T    G        0      0        2 
  19 chr19_27481547     ZGre    T    G        0      0        2 
  19 chr19_27481547     ZHar    T    G        0      0        2 
  19 chr19_27481547   Sample    T    G        1      2        2 
  19 chr19_27493504     AAsi    C    G        0      0        2 
  19 chr19_27493504     AKia    C    G        0      0        2 
  19 chr19_27493504     AOna    C    G      0.5      1        2 
  19 chr19_27493504     ASom    C    G        0      0        2 
  19 chr19_27493504     HCab    C    G        0      0        2 
  19 chr19_27493504     HPrz    C    G        0      0        2 
  19 chr19_27493504     ZBoe    C    G        0      0        2 
  19 chr19_27493504     ZGre    C    G        0      0        2 
  19 chr19_27493504     ZHar    C    G        0      0        2 
  19 chr19_27493504   Sample    C    G        0      0        2 
  19 chr19_27521935     AAsi    G    C        1      2        2 
  19 chr19_27521935     AKia    G    C        0      0        2 
  19 chr19_27521935     AOna    G    C        0      0        2 
  19 chr19_27521935     ASom    G    C        0      0        2 
  19 chr19_27521935     HCab    G    C        0      0        2 
  19 chr19_27521935     HPrz    G    C        0      0        2 
  19 chr19_27521935     ZBoe    G    C        1      2        2 
  19 chr19_27521935     ZGre    G    C        1      2        2 
  19 chr19_27521935     ZHar    G    C        1      2        2 
  19 chr19_27521935   Sample    G    C        0      0        2 
  19 chr19_27527226     AAsi    A    C      0.5      1        2 
  19 chr19_27527226     AKia    A    C        0      0        2 
  19 chr19_27527226     AOna    A    C        0      0        2 
  19 chr19_27527226     ASom    A    C        1      2        2 
  19 chr19_27527226     HCab    A    C        0      0        2 
  19 chr19_27527226     HPrz    A    C        0      0        2 
  19 chr19_27527226     ZBoe    A    C        0      0        2 
  19 chr19_27527226     ZGre    A    C        0      0        2 
  19 chr19_27527226     ZHar    A    C        0      0        2 
  19 chr19_27527226   Sample    A    C        0      0        2 
  19 chr19_27532896     AAsi    G    C        0      0        2 
  19 chr19_27532896     AKia    G    C        1      2        2 
  19 chr19_27532896     AOna    G    C        0      0        2 
  19 chr19_27532896     ASom    G    C        0      0        2 
  19 chr19_27532896     HCab    G    C        0      0        2 
  19 chr19_27532896     HPrz    G    C        0      0        2 
  19 chr19_27532896     ZBoe    G    C        0      0        2 
  19 chr19_27532896     ZGre    G    C        0      0        2 
  19 chr19_27532896     ZHar    G    C        0      0        2 
  19 chr19_27532896   Sample    G    C        0      0        2 
  19 chr19_27568216     AAsi    G    C        0      0        2 
  19 chr19_27568216     AKia    G    C        1      2        2 
  19 chr19_27568216     AOna    G    C        0      0        2 
  19 chr19_27568216     ASom    G    C        0      0        2 
  19 chr19_27568216     HCab    G    C        0      0        2 
  19 chr19_27568216     HPrz    G    C        0      0        2 
  19 chr19_27568216     ZBoe    G    C        0      0        2 
  19 chr19_27568216     ZGre    G    C        0      0        2 
  19 chr19_27568216     ZHar    G    C        0      0        2 
  19 chr19_27568216   Sample    G    C        0      0        2 
  19 chr19_27571976     AAsi    G    C        0      0        2 
  19 chr19_27571976     AKia    G    C        0      0        2 
  19 chr19_27571976     AOna    G    C        0      0        2 
  19 chr19_27571976     ASom    G    C        0      0        2 
  19 chr19_27571976     HCab    G    C        0      0        2 
  19 chr19_27571976     HPrz    G    C        1      2        2 
  19 chr19_27571976     ZBoe    G    C        0      0        2 
  19 chr19_27571976     ZGre    G    C        0      0        2 
  19 chr19_27571976     ZHar    G    C        0      0        2 
  19 chr19_27571976   Sample    G    C        0      0        2 
  19 chr19_27572748     AAsi    G    C        0      0        2 
  19 chr19_27572748     AKia    G    C        0      0        2 
  19 chr19_27572748     AOna    G    C        0      0        2 
  19 chr19_27572748     ASom    G    C        0      0        2 
  19 chr19_27572748     HCab    G    C        1      2        2 
  19 chr19_27572748     HPrz    G    C        1      2        2 
  19 chr19_27572748     ZBoe    G    C        0      0        2 
  19 chr19_27572748     ZGre    G    C        0      0        2 
  19 chr19_27572748     ZHar    G    C        0      0        2 
  19 chr19_27572748   Sample    G    C        1      2        2 
  19 chr19_27576286     AAsi    G    T        0      0        2 
  19 chr19_27576286     AKia    G    T        0      0        2 
  19 chr19_27576286     AOna    G    T        0      0        2 
  19 chr19_27576286     ASom    G    T        0      0        2 
  19 chr19_27576286     HCab    G    T        1      2        2 
  19 chr19_27576286     HPrz    G    T        1      2        2 
  19 chr19_27576286     ZBoe    G    T        0      0        2 
  19 chr19_27576286     ZGre    G    T        0      0        2 
  19 chr19_27576286     ZHar    G    T        0      0        2 
  19 chr19_27576286   Sample    G    T        1      2        2 
  19 chr19_27586296     AAsi    A    T        0      0        2 
  19 chr19_27586296     AKia    A    T        0      0        2 
  19 chr19_27586296     AOna    A    T        0      0        2 
  19 chr19_27586296     ASom    A    T        0      0        2 
  19 chr19_27586296     HCab    A    T        0      0        2 
  19 chr19_27586296     HPrz    A    T        0      0        2 
  19 chr19_27586296     ZBoe    A    T        0      0        2 
  19 chr19_27586296     ZGre    A    T        0      0        2 
  19 chr19_27586296     ZHar    A    T        1      2        2 
  19 chr19_27586296   Sample    A    T        0      0        2 
  19 chr19_27608059     AAsi    G    C        0      0        2 
  19 chr19_27608059     AKia    G    C        0      0        2 
  19 chr19_27608059     AOna    G    C        0      0        2 
  19 chr19_27608059     ASom    G    C        0      0        2 
  19 chr19_27608059     HCab    G    C        1      2        2 
  19 chr19_27608059     HPrz    G    C        1      2        2 
  19 chr19_27608059     ZBoe    G    C        0      0        2 
  19 chr19_27608059     ZGre    G    C        0      0        2 
  19 chr19_27608059     ZHar    G    C        0      0        2 
  19 chr19_27608059   Sample    G    C        1      2        2 
  19 chr19_27619690     AAsi    C    G        0      0        2 
  19 chr19_27619690     AKia    C    G        0      0        2 
  19 chr19_27619690     AOna    C    G        0      0        2 
  19 chr19_27619690     ASom    C    G        0      0        2 
  19 chr19_27619690     HCab    C    G        1      2        2 
  19 chr19_27619690     HPrz    C    G        1      2        2 
  19 chr19_27619690     ZBoe    C    G        0      0        2 
  19 chr19_27619690     ZGre    C    G        0      0        2 
  19 chr19_27619690     ZHar    C    G        0      0        2 
  19 chr19_27619690   Sample    C    G        1      2        2 
  19 chr19_27635358     AAsi    G    C        0      0        2 
  19 chr19_27635358     AKia    G    C        0      0        2 
  19 chr19_27635358     AOna    G    C        0      0        2 
  19 chr19_27635358     ASom    G    C        0      0        2 
  19 chr19_27635358     HCab    G    C        0      0        2 
  19 chr19_27635358     HPrz    G    C        0      0        2 
  19 chr19_27635358     ZBoe    G    C        1      2        2 
  19 chr19_27635358     ZGre    G    C        1      2        2 
  19 chr19_27635358     ZHar    G    C        1      2        2 
  19 chr19_27635358   Sample    G    C        0      0        2 
  19 chr19_27640110     AAsi    T    A        0      0        2 
  19 chr19_27640110     AKia    T    A        0      0        2 
  19 chr19_27640110     AOna    T    A        0      0        2 
  19 chr19_27640110     ASom    T    A        0      0        2 
  19 chr19_27640110     HCab    T    A        1      2        2 
  19 chr19_27640110     HPrz    T    A        1      2        2 
  19 chr19_27640110     ZBoe    T    A        0      0        2 
  19 chr19_27640110     ZGre    T    A        0      0        2 
  19 chr19_27640110     ZHar    T    A        0      0        2 
  19 chr19_27640110   Sample    T    A        1      2        2 
  19 chr19_27641682     AAsi    G    C        0      0        2 
  19 chr19_27641682     AKia    G    C        0      0        2 
  19 chr19_27641682     AOna    G    C        0      0        2 
  19 chr19_27641682     ASom    G    C        0      0        2 
  19 chr19_27641682     HCab    G    C        0      0        2 
  19 chr19_27641682     HPrz    G    C        0      0        2 
  19 chr19_27641682     ZBoe    G    C        1      2        2 
  19 chr19_27641682     ZGre    G    C        0      0        2 
  19 chr19_27641682     ZHar    G    C        0      0        2 
  19 chr19_27641682   Sample    G    C        0      0        2 
  19 chr19_27645500     AAsi    C    A        0      0        2 
  19 chr19_27645500     AKia    C    A        1      2        2 
  19 chr19_27645500     AOna    C    A      0.5      1        2 
  19 chr19_27645500     ASom    C    A        0      0        2 
  19 chr19_27645500     HCab    C    A        0      0        2 
  19 chr19_27645500     HPrz    C    A        0      0        2 
  19 chr19_27645500     ZBoe    C    A        1      2        2 
  19 chr19_27645500     ZGre    C    A        1      2        2 
  19 chr19_27645500     ZHar    C    A        1      2        2 
  19 chr19_27645500   Sample    C    A        0      0        2 
  19 chr19_27646297     AAsi    A    C        0      0        2 
  19 chr19_27646297     AKia    A    C        0      0        2 
  19 chr19_27646297     AOna    A    C      0.5      1        2 
  19 chr19_27646297     ASom    A    C        0      0        2 
  19 chr19_27646297     HCab    A    C        0      0        2 
  19 chr19_27646297     HPrz    A    C        0      0        2 
  19 chr19_27646297     ZBoe    A    C        0      0        2 
  19 chr19_27646297     ZGre    A    C        0      0        2 
  19 chr19_27646297     ZHar    A    C        0      0        2 
  19 chr19_27646297   Sample    A    C        0      0        2 
  19 chr19_27654607     AAsi    C    G        0      0        2 
  19 chr19_27654607     AKia    C    G        0      0        2 
  19 chr19_27654607     AOna    C    G        0      0        2 
  19 chr19_27654607     ASom    C    G        0      0        2 
  19 chr19_27654607     HCab    C    G        0      0        2 
  19 chr19_27654607     HPrz    C    G        0      0        2 
  19 chr19_27654607     ZBoe    C    G        1      2        2 
  19 chr19_27654607     ZGre    C    G        0      0        2 
  19 chr19_27654607     ZHar    C    G        0      0        2 
  19 chr19_27654607   Sample    C    G        0      0        2 
  19 chr19_27694985     AAsi    G    T        0      0        2 
  19 chr19_27694985     AKia    G    T        0      0        2 
  19 chr19_27694985     AOna    G    T        0      0        2 
  19 chr19_27694985     ASom    G    T        0      0        2 
  19 chr19_27694985     HCab    G    T        0      0        2 
  19 chr19_27694985     HPrz    G    T        0      0        2 
  19 chr19_27694985     ZBoe    G    T        0      0        2 
  19 chr19_27694985     ZGre    G    T      0.5      1        2 
  19 chr19_27694985     ZHar    G    T        0      0        2 
  19 chr19_27694985   Sample    G    T        0      0        2 
  19 chr19_27718388     AAsi    A    C        0      0        2 
  19 chr19_27718388     AKia    A    C        0      0        2 
  19 chr19_27718388     AOna    A    C        0      0        2 
  19 chr19_27718388     ASom    A    C        0      0        2 
  19 chr19_27718388     HCab    A    C        0      0        2 
  19 chr19_27718388     HPrz    A    C        0      0        2 
  19 chr19_27718388     ZBoe    A    C        0      0        2 
  19 chr19_27718388     ZGre    A    C        0      0        2 
  19 chr19_27718388     ZHar    A    C      0.5      1        2 
  19 chr19_27718388   Sample    A    C        0      0        2 
  19 chr19_27723364     AAsi    C    G        0      0        2 
  19 chr19_27723364     AKia    C    G        0      0        2 
  19 chr19_27723364     AOna    C    G        0      0        2 
  19 chr19_27723364     ASom    C    G        0      0        2 
  19 chr19_27723364     HCab    C    G        0      0        2 
  19 chr19_27723364     HPrz    C    G        0      0        2 
  19 chr19_27723364     ZBoe    C    G        0      0        2 
  19 chr19_27723364     ZGre    C    G        0      0        2 
  19 chr19_27723364     ZHar    C    G      0.5      1        2 
  19 chr19_27723364   Sample    C    G        0      0        2 
  19 chr19_27743480     AAsi    G    T        0      0        2 
  19 chr19_27743480     AKia    G    T        0      0        2 
  19 chr19_27743480     AOna    G    T        0      0        2 
  19 chr19_27743480     ASom    G    T        0      0        2 
  19 chr19_27743480     HCab    G    T        0      0        2 
  19 chr19_27743480     HPrz    G    T        0      0        2 
  19 chr19_27743480     ZBoe    G    T        0      0        2 
  19 chr19_27743480     ZGre    G    T        0      0        2 
  19 chr19_27743480     ZHar    G    T      0.5      1        2 
  19 chr19_27743480   Sample    G    T        0      0        2 
  19 chr19_27759478     AAsi    C    G        0      0        2 
  19 chr19_27759478     AKia    C    G        0      0        2 
  19 chr19_27759478     AOna    C    G        0      0        2 
  19 chr19_27759478     ASom    C    G        0      0        2 
  19 chr19_27759478     HCab    C    G        1      2        2 
  19 chr19_27759478     HPrz    C    G        1      2        2 
  19 chr19_27759478     ZBoe    C    G        0      0        2 
  19 chr19_27759478     ZGre    C    G        0      0        2 
  19 chr19_27759478     ZHar    C    G        0      0        2 
  19 chr19_27759478   Sample    C    G        1      2        2 
  19 chr19_27778616     AAsi    A    C        0      0        2 
  19 chr19_27778616     AKia    A    C        0      0        2 
  19 chr19_27778616     AOna    A    C        0      0        2 
  19 chr19_27778616     ASom    A    C        0      0        2 
  19 chr19_27778616     HCab    A    C        1      2        2 
  19 chr19_27778616     HPrz    A    C        1      2        2 
  19 chr19_27778616     ZBoe    A    C        0      0        2 
  19 chr19_27778616     ZGre    A    C        0      0        2 
  19 chr19_27778616     ZHar    A    C        0      0        2 
  19 chr19_27778616   Sample    A    C        1      2        2 
  19 chr19_27789457     AAsi    A    C      0.5      1        2 
  19 chr19_27789457     AKia    A    C        0      0        2 
  19 chr19_27789457     AOna    A    C        0      0        2 
  19 chr19_27789457     ASom    A    C        0      0        2 
  19 chr19_27789457     HCab    A    C        0      0        2 
  19 chr19_27789457     HPrz    A    C        0      0        2 
  19 chr19_27789457     ZBoe    A    C        0      0        2 
  19 chr19_27789457     ZGre    A    C        0      0        2 
  19 chr19_27789457     ZHar    A    C        0      0        2 
  19 chr19_27789457   Sample    A    C        0      0        2 
  19 chr19_27803459     AAsi    T    G        0      0        2 
  19 chr19_27803459     AKia    T    G        0      0        2 
  19 chr19_27803459     AOna    T    G        0      0        2 
  19 chr19_27803459     ASom    T    G        0      0        2 
  19 chr19_27803459     HCab    T    G        0      0        2 
  19 chr19_27803459     HPrz    T    G        0      0        2 
  19 chr19_27803459     ZBoe    T    G        0      0        2 
  19 chr19_27803459     ZGre    T    G      0.5      1        2 
  19 chr19_27803459     ZHar    T    G        0      0        2 
  19 chr19_27803459   Sample    T    G        0      0        2 
  19 chr19_27815063     AAsi    A    C        0      0        2 
  19 chr19_27815063     AKia    A    C        1      2        2 
  19 chr19_27815063     AOna    A    C        0      0        2 
  19 chr19_27815063     ASom    A    C        0      0        2 
  19 chr19_27815063     HCab    A    C        0      0        2 
  19 chr19_27815063     HPrz    A    C        0      0        2 
  19 chr19_27815063     ZBoe    A    C        0      0        2 
  19 chr19_27815063     ZGre    A    C        0      0        2 
  19 chr19_27815063     ZHar    A    C        0      0        2 
  19 chr19_27815063   Sample    A    C        0      0        2 
  19 chr19_27845547     AAsi    A    T        0      0        2 
  19 chr19_27845547     AKia    A    T        0      0        2 
  19 chr19_27845547     AOna    A    T        0      0        2 
  19 chr19_27845547     ASom    A    T        0      0        2 
  19 chr19_27845547     HCab    A    T        1      2        2 
  19 chr19_27845547     HPrz    A    T        1      2        2 
  19 chr19_27845547     ZBoe    A    T        0      0        2 
  19 chr19_27845547     ZGre    A    T        0      0        2 
  19 chr19_27845547     ZHar    A    T        0      0        2 
  19 chr19_27845547   Sample    A    T        1      2        2 
  19 chr19_27849936     AAsi    A    T        0      0        2 
  19 chr19_27849936     AKia    A    T        0      0        2 
  19 chr19_27849936     AOna    A    T        0      0        2 
  19 chr19_27849936     ASom    A    T        0      0        2 
  19 chr19_27849936     HCab    A    T        1      2        2 
  19 chr19_27849936     HPrz    A    T        1      2        2 
  19 chr19_27849936     ZBoe    A    T        0      0        2 
  19 chr19_27849936     ZGre    A    T        0      0        2 
  19 chr19_27849936     ZHar    A    T        0      0        2 
  19 chr19_27849936   Sample    A    T        1      2        2 
  19 chr19_27859827     AAsi    T    G        0      0        2 
  19 chr19_27859827     AKia    T    G        0      0        2 
  19 chr19_27859827     AOna    T    G        0      0        2 
  19 chr19_27859827     ASom    T    G        0      0        2 
  19 chr19_27859827     HCab    T    G        0      0        2 
  19 chr19_27859827     HPrz    T    G        0      0        2 
  19 chr19_27859827     ZBoe    T    G        0      0        2 
  19 chr19_27859827     ZGre    T    G      0.5      1        2 
  19 chr19_27859827     ZHar    T    G        0      0        2 
  19 chr19_27859827   Sample    T    G        0      0        2 
  19 chr19_27869453     AAsi    G    T        0      0        2 
  19 chr19_27869453     AKia    G    T      0.5      1        2 
  19 chr19_27869453     AOna    G    T        0      0        2 
  19 chr19_27869453     ASom    G    T        0      0        2 
  19 chr19_27869453     HCab    G    T        0      0        2 
  19 chr19_27869453     HPrz    G    T        0      0        2 
  19 chr19_27869453     ZBoe    G    T        0      0        2 
  19 chr19_27869453     ZGre    G    T        0      0        2 
  19 chr19_27869453     ZHar    G    T        0      0        2 
  19 chr19_27869453   Sample    G    T        0      0        2 
  19 chr19_27876482     AAsi    A    C        0      0        2 
  19 chr19_27876482     AKia    A    C        0      0        2 
  19 chr19_27876482     AOna    A    C        0      0        2 
  19 chr19_27876482     ASom    A    C        0      0        2 
  19 chr19_27876482     HCab    A    C        0      0        2 
  19 chr19_27876482     HPrz    A    C        0      0        2 
  19 chr19_27876482     ZBoe    A    C        1      2        2 
  19 chr19_27876482     ZGre    A    C      0.5      1        2 
  19 chr19_27876482     ZHar    A    C        0      0        2 
  19 chr19_27876482   Sample    A    C        0      0        2 
  19 chr19_27893718     AAsi    A    T        0      0        2 
  19 chr19_27893718     AKia    A    T        0      0        2 
  19 chr19_27893718     AOna    A    T        0      0        2 
  19 chr19_27893718     ASom    A    T        0      0        2 
  19 chr19_27893718     HCab    A    T      0.5      1        2 
  19 chr19_27893718     HPrz    A    T        0      0        2 
  19 chr19_27893718     ZBoe    A    T        0      0        2 
  19 chr19_27893718     ZGre    A    T        0      0        2 
  19 chr19_27893718     ZHar    A    T        0      0        2 
  19 chr19_27893718   Sample    A    T        0      0        2 
  19 chr19_27899657     AAsi    C    A        0      0        2 
  19 chr19_27899657     AKia    C    A        0      0        2 
  19 chr19_27899657     AOna    C    A        0      0        2 
  19 chr19_27899657     ASom    C    A        0      0        2 
  19 chr19_27899657     HCab    C    A        0      0        2 
  19 chr19_27899657     HPrz    C    A        0      0        2 
  19 chr19_27899657     ZBoe    C    A        0      0        2 
  19 chr19_27899657     ZGre    C    A        1      2        2 
  19 chr19_27899657     ZHar    C    A        0      0        2 
  19 chr19_27899657   Sample    C    A        0      0        2 
  19 chr19_27968793     AAsi    G    C        1      2        2 
  19 chr19_27968793     AKia    G    C        0      0        2 
  19 chr19_27968793     AOna    G    C        0      0        2 
  19 chr19_27968793     ASom    G    C        0      0        2 
  19 chr19_27968793     HCab    G    C        0      0        2 
  19 chr19_27968793     HPrz    G    C        0      0        2 
  19 chr19_27968793     ZBoe    G    C        0      0        2 
  19 chr19_27968793     ZGre    G    C        0      0        2 
  19 chr19_27968793     ZHar    G    C        0      0        2 
  19 chr19_27968793   Sample    G    C        0      0        2 
  19 chr19_28018553     AAsi    A    T      0.5      1        2 
  19 chr19_28018553     AKia    A    T        0      0        2 
  19 chr19_28018553     AOna    A    T        0      0        2 
  19 chr19_28018553     ASom    A    T        0      0        2 
  19 chr19_28018553     HCab    A    T        0      0        2 
  19 chr19_28018553     HPrz    A    T        0      0        2 
  19 chr19_28018553     ZBoe    A    T        0      0        2 
  19 chr19_28018553     ZGre    A    T        0      0        2 
  19 chr19_28018553     ZHar    A    T        0      0        2 
  19 chr19_28018553   Sample    A    T        0      0        2 
  19 chr19_28056306     AAsi    C    A        0      0        2 
  19 chr19_28056306     AKia    C    A        0      0        2 
  19 chr19_28056306     AOna    C    A        0      0        2 
  19 chr19_28056306     ASom    C    A        0      0        2 
  19 chr19_28056306     HCab    C    A        1      2        2 
  19 chr19_28056306     HPrz    C    A        1      2        2 
  19 chr19_28056306     ZBoe    C    A        0      0        2 
  19 chr19_28056306     ZGre    C    A        0      0        2 
  19 chr19_28056306     ZHar    C    A        0      0        2 
  19 chr19_28056306   Sample    C    A        1      2        2 
  19 chr19_28099888     AAsi    G    C        0      0        2 
  19 chr19_28099888     AKia    G    C        0      0        2 
  19 chr19_28099888     AOna    G    C        0      0        2 
  19 chr19_28099888     ASom    G    C        0      0        2 
  19 chr19_28099888     HCab    G    C        1      2        2 
  19 chr19_28099888     HPrz    G    C        1      2        2 
  19 chr19_28099888     ZBoe    G    C        0      0        2 
  19 chr19_28099888     ZGre    G    C        0      0        2 
  19 chr19_28099888     ZHar    G    C        0      0        2 
  19 chr19_28099888   Sample    G    C        1      2        2 
  19 chr19_28123483     AAsi    T    G        0      0        2 
  19 chr19_28123483     AKia    T    G        0      0        2 
  19 chr19_28123483     AOna    T    G        0      0        2 
  19 chr19_28123483     ASom    T    G        0      0        2 
  19 chr19_28123483     HCab    T    G        1      2        2 
  19 chr19_28123483     HPrz    T    G        1      2        2 
  19 chr19_28123483     ZBoe    T    G        0      0        2 
  19 chr19_28123483     ZGre    T    G        0      0        2 
  19 chr19_28123483     ZHar    T    G        0      0        2 
  19 chr19_28123483   Sample    T    G        1      2        2 
  19 chr19_28137500     AAsi    A    T        1      2        2 
  19 chr19_28137500     AKia    A    T        0      0        2 
  19 chr19_28137500     AOna    A    T        0      0        2 
  19 chr19_28137500     ASom    A    T        0      0        2 
  19 chr19_28137500     HCab    A    T        0      0        2 
  19 chr19_28137500     HPrz    A    T        0      0        2 
  19 chr19_28137500     ZBoe    A    T        0      0        2 
  19 chr19_28137500     ZGre    A    T        0      0        2 
  19 chr19_28137500     ZHar    A    T        0      0        2 
  19 chr19_28137500   Sample    A    T        0      0        2 
  19 chr19_28141213     AAsi    T    G        0      0        2 
  19 chr19_28141213     AKia    T    G        0      0        2 
  19 chr19_28141213     AOna    T    G        0      0        2 
  19 chr19_28141213     ASom    T    G        0      0        2 
  19 chr19_28141213     HCab    T    G        1      2        2 
  19 chr19_28141213     HPrz    T    G        1      2        2 
  19 chr19_28141213     ZBoe    T    G        0      0        2 
  19 chr19_28141213     ZGre    T    G        0      0        2 
  19 chr19_28141213     ZHar    T    G        0      0        2 
  19 chr19_28141213   Sample    T    G        1      2        2 
  19 chr19_28148050     AAsi    T    A        0      0        2 
  19 chr19_28148050     AKia    T    A        0      0        2 
  19 chr19_28148050     AOna    T    A        0      0        2 
  19 chr19_28148050     ASom    T    A        0      0        2 
  19 chr19_28148050     HCab    T    A        0      0        2 
  19 chr19_28148050     HPrz    T    A        0      0        2 
  19 chr19_28148050     ZBoe    T    A        0      0        2 
  19 chr19_28148050     ZGre    T    A      0.5      1        2 
  19 chr19_28148050     ZHar    T    A        0      0        2 
  19 chr19_28148050   Sample    T    A        0      0        2 
  19 chr19_28161714     AAsi    T    G        0      0        2 
  19 chr19_28161714     AKia    T    G        0      0        2 
  19 chr19_28161714     AOna    T    G        0      0        2 
  19 chr19_28161714     ASom    T    G        0      0        2 
  19 chr19_28161714     HCab    T    G        1      2        2 
  19 chr19_28161714     HPrz    T    G        1      2        2 
  19 chr19_28161714     ZBoe    T    G        0      0        2 
  19 chr19_28161714     ZGre    T    G        0      0        2 
  19 chr19_28161714     ZHar    T    G        0      0        2 
  19 chr19_28161714   Sample    T    G        1      2        2 
  19 chr19_28164853     AAsi    T    A        1      2        2 
  19 chr19_28164853     AKia    T    A        0      0        2 
  19 chr19_28164853     AOna    T    A        0      0        2 
  19 chr19_28164853     ASom    T    A        1      2        2 
  19 chr19_28164853     HCab    T    A        0      0        2 
  19 chr19_28164853     HPrz    T    A        0      0        2 
  19 chr19_28164853     ZBoe    T    A        0      0        2 
  19 chr19_28164853     ZGre    T    A        0      0        2 
  19 chr19_28164853     ZHar    T    A        0      0        2 
  19 chr19_28164853   Sample    T    A        0      0        2 
  19 chr19_28172448     AAsi    G    C        0      0        2 
  19 chr19_28172448     AKia    G    C        0      0        2 
  19 chr19_28172448     AOna    G    C        0      0        2 
  19 chr19_28172448     ASom    G    C        0      0        2 
  19 chr19_28172448     HCab    G    C        1      2        2 
  19 chr19_28172448     HPrz    G    C        1      2        2 
  19 chr19_28172448     ZBoe    G    C        0      0        2 
  19 chr19_28172448     ZGre    G    C        0      0        2 
  19 chr19_28172448     ZHar    G    C        0      0        2 
  19 chr19_28172448   Sample    G    C        1      2        2 
  19 chr19_28173555     AAsi    C    G        0      0        2 
  19 chr19_28173555     AKia    C    G        1      2        2 
  19 chr19_28173555     AOna    C    G      0.5      1        2 
  19 chr19_28173555     ASom    C    G        0      0        2 
  19 chr19_28173555     HCab    C    G        0      0        2 
  19 chr19_28173555     HPrz    C    G        0      0        2 
  19 chr19_28173555     ZBoe    C    G        0      0        2 
  19 chr19_28173555     ZGre    C    G        0      0        2 
  19 chr19_28173555     ZHar    C    G        0      0        2 
  19 chr19_28173555   Sample    C    G        0      0        2 
  19 chr19_28203072     AAsi    C    G        0      0        2 
  19 chr19_28203072     AKia    C    G        0      0        2 
  19 chr19_28203072     AOna    C    G        0      0        2 
  19 chr19_28203072     ASom    C    G        0      0        2 
  19 chr19_28203072     HCab    C    G        0      0        2 
  19 chr19_28203072     HPrz    C    G        0      0        2 
  19 chr19_28203072     ZBoe    C    G        0      0        2 
  19 chr19_28203072     ZGre    C    G        0      0        2 
  19 chr19_28203072     ZHar    C    G      0.5      1        2 
  19 chr19_28203072   Sample    C    G        0      0        2 
  19 chr19_28215270     AAsi    C    G        0      0        2 
  19 chr19_28215270     AKia    C    G        0      0        2 
  19 chr19_28215270     AOna    C    G        0      0        2 
  19 chr19_28215270     ASom    C    G        0      0        2 
  19 chr19_28215270     HCab    C    G        0      0        2 
  19 chr19_28215270     HPrz    C    G      0.5      1        2 
  19 chr19_28215270     ZBoe    C    G        0      0        2 
  19 chr19_28215270     ZGre    C    G        0      0        2 
  19 chr19_28215270     ZHar    C    G        0      0        2 
  19 chr19_28215270   Sample    C    G        0      0        2 
  19 chr19_28249780     AAsi    G    T        0      0        2 
  19 chr19_28249780     AKia    G    T        0      0        2 
  19 chr19_28249780     AOna    G    T        0      0        2 
  19 chr19_28249780     ASom    G    T        0      0        2 
  19 chr19_28249780     HCab    G    T        0      0        2 
  19 chr19_28249780     HPrz    G    T        0      0        2 
  19 chr19_28249780     ZBoe    G    T        1      2        2 
  19 chr19_28249780     ZGre    G    T        0      0        2 
  19 chr19_28249780     ZHar    G    T        0      0        2 
  19 chr19_28249780   Sample    G    T        0      0        2 
  19 chr19_28250475     AAsi    T    G        0      0        2 
  19 chr19_28250475     AKia    T    G        0      0        2 
  19 chr19_28250475     AOna    T    G      0.5      1        2 
  19 chr19_28250475     ASom    T    G        0      0        2 
  19 chr19_28250475     HCab    T    G        0      0        2 
  19 chr19_28250475     HPrz    T    G        0      0        2 
  19 chr19_28250475     ZBoe    T    G        0      0        2 
  19 chr19_28250475     ZGre    T    G        0      0        2 
  19 chr19_28250475     ZHar    T    G        0      0        2 
  19 chr19_28250475   Sample    T    G        0      0        2 
  19 chr19_28267402     AAsi    G    T        0      0        2 
  19 chr19_28267402     AKia    G    T        0      0        2 
  19 chr19_28267402     AOna    G    T        0      0        2 
  19 chr19_28267402     ASom    G    T        0      0        2 
  19 chr19_28267402     HCab    G    T        0      0        2 
  19 chr19_28267402     HPrz    G    T      0.5      1        2 
  19 chr19_28267402     ZBoe    G    T        0      0        2 
  19 chr19_28267402     ZGre    G    T        0      0        2 
  19 chr19_28267402     ZHar    G    T        0      0        2 
  19 chr19_28267402   Sample    G    T        0      0        2 
  19 chr19_28284834     AAsi    C    A        0      0        2 
  19 chr19_28284834     AKia    C    A        0      0        2 
  19 chr19_28284834     AOna    C    A        0      0        2 
  19 chr19_28284834     ASom    C    A        0      0        2 
  19 chr19_28284834     HCab    C    A        1      2        2 
  19 chr19_28284834     HPrz    C    A        1      2        2 
  19 chr19_28284834     ZBoe    C    A        0      0        2 
  19 chr19_28284834     ZGre    C    A        0      0        2 
  19 chr19_28284834     ZHar    C    A        0      0        2 
  19 chr19_28284834   Sample    C    A        1      2        2 
  19 chr19_28290421     AAsi    T    G        0      0        2 
  19 chr19_28290421     AKia    T    G        0      0        2 
  19 chr19_28290421     AOna    T    G        0      0        2 
  19 chr19_28290421     ASom    T    G        0      0        2 
  19 chr19_28290421     HCab    T    G        1      2        2 
  19 chr19_28290421     HPrz    T    G        1      2        2 
  19 chr19_28290421     ZBoe    T    G        0      0        2 
  19 chr19_28290421     ZGre    T    G        0      0        2 
  19 chr19_28290421     ZHar    T    G        0      0        2 
  19 chr19_28290421   Sample    T    G        1      2        2 
  19 chr19_28297438     AAsi    T    A        0      0        2 
  19 chr19_28297438     AKia    T    A        0      0        2 
  19 chr19_28297438     AOna    T    A        0      0        2 
  19 chr19_28297438     ASom    T    A        0      0        2 
  19 chr19_28297438     HCab    T    A        1      2        2 
  19 chr19_28297438     HPrz    T    A        1      2        2 
  19 chr19_28297438     ZBoe    T    A        0      0        2 
  19 chr19_28297438     ZGre    T    A        0      0        2 
  19 chr19_28297438     ZHar    T    A        0      0        2 
  19 chr19_28297438   Sample    T    A        1      2        2 
  19 chr19_28319833     AAsi    C    A        0      0        2 
  19 chr19_28319833     AKia    C    A        0      0        2 
  19 chr19_28319833     AOna    C    A        0      0        2 
  19 chr19_28319833     ASom    C    A        0      0        2 
  19 chr19_28319833     HCab    C    A        1      2        2 
  19 chr19_28319833     HPrz    C    A        1      2        2 
  19 chr19_28319833     ZBoe    C    A        0      0        2 
  19 chr19_28319833     ZGre    C    A        0      0        2 
  19 chr19_28319833     ZHar    C    A        0      0        2 
  19 chr19_28319833   Sample    C    A        1      2        2 
  19 chr19_28329384     AAsi    T    A        0      0        2 
  19 chr19_28329384     AKia    T    A        0      0        2 
  19 chr19_28329384     AOna    T    A        0      0        2 
  19 chr19_28329384     ASom    T    A        0      0        2 
  19 chr19_28329384     HCab    T    A        1      2        2 
  19 chr19_28329384     HPrz    T    A        1      2        2 
  19 chr19_28329384     ZBoe    T    A        0      0        2 
  19 chr19_28329384     ZGre    T    A        0      0        2 
  19 chr19_28329384     ZHar    T    A        0      0        2 
  19 chr19_28329384   Sample    T    A        1      2        2 
  19 chr19_28330056     AAsi    T    A        0      0        2 
  19 chr19_28330056     AKia    T    A        0      0        2 
  19 chr19_28330056     AOna    T    A      0.5      1        2 
  19 chr19_28330056     ASom    T    A        0      0        2 
  19 chr19_28330056     HCab    T    A        0      0        2 
  19 chr19_28330056     HPrz    T    A        0      0        2 
  19 chr19_28330056     ZBoe    T    A        0      0        2 
  19 chr19_28330056     ZGre    T    A        0      0        2 
  19 chr19_28330056     ZHar    T    A        0      0        2 
  19 chr19_28330056   Sample    T    A        0      0        2 
  19 chr19_28340893     AAsi    C    A        0      0        2 
  19 chr19_28340893     AKia    C    A        0      0        2 
  19 chr19_28340893     AOna    C    A        0      0        2 
  19 chr19_28340893     ASom    C    A        0      0        2 
  19 chr19_28340893     HCab    C    A        1      2        2 
  19 chr19_28340893     HPrz    C    A        1      2        2 
  19 chr19_28340893     ZBoe    C    A        0      0        2 
  19 chr19_28340893     ZGre    C    A        0      0        2 
  19 chr19_28340893     ZHar    C    A        0      0        2 
  19 chr19_28340893   Sample    C    A        1      2        2 
  19 chr19_28362711     AAsi    G    C        0      0        2 
  19 chr19_28362711     AKia    G    C        0      0        2 
  19 chr19_28362711     AOna    G    C      0.5      1        2 
  19 chr19_28362711     ASom    G    C        0      0        2 
  19 chr19_28362711     HCab    G    C        0      0        2 
  19 chr19_28362711     HPrz    G    C        0      0        2 
  19 chr19_28362711     ZBoe    G    C        0      0        2 
  19 chr19_28362711     ZGre    G    C        0      0        2 
  19 chr19_28362711     ZHar    G    C        0      0        2 
  19 chr19_28362711   Sample    G    C        0      0        2 
  19 chr19_28372801     AAsi    G    T        0      0        2 
  19 chr19_28372801     AKia    G    T        0      0        2 
  19 chr19_28372801     AOna    G    T        0      0        2 
  19 chr19_28372801     ASom    G    T        0      0        2 
  19 chr19_28372801     HCab    G    T        1      2        2 
  19 chr19_28372801     HPrz    G    T        1      2        2 
  19 chr19_28372801     ZBoe    G    T        0      0        2 
  19 chr19_28372801     ZGre    G    T        0      0        2 
  19 chr19_28372801     ZHar    G    T        0      0        2 
  19 chr19_28372801   Sample    G    T        1      2        2 
  19 chr19_28406604     AAsi    G    C        1      2        2 
  19 chr19_28406604     AKia    G    C        0      0        2 
  19 chr19_28406604     AOna    G    C        0      0        2 
  19 chr19_28406604     ASom    G    C        1      2        2 
  19 chr19_28406604     HCab    G    C        0      0        2 
  19 chr19_28406604     HPrz    G    C        0      0        2 
  19 chr19_28406604     ZBoe    G    C        0      0        2 
  19 chr19_28406604     ZGre    G    C        0      0        2 
  19 chr19_28406604     ZHar    G    C        0      0        2 
  19 chr19_28406604   Sample    G    C        0      0        2 
  19 chr19_28407773     AAsi    C    G        0      0        2 
  19 chr19_28407773     AKia    C    G        0      0        2 
  19 chr19_28407773     AOna    C    G      0.5      1        2 
  19 chr19_28407773     ASom    C    G        0      0        2 
  19 chr19_28407773     HCab    C    G        0      0        2 
  19 chr19_28407773     HPrz    C    G        0      0        2 
  19 chr19_28407773     ZBoe    C    G        0      0        2 
  19 chr19_28407773     ZGre    C    G        0      0        2 
  19 chr19_28407773     ZHar    C    G        0      0        2 
  19 chr19_28407773   Sample    C    G        0      0        2 
  19 chr19_28424269     AAsi    C    A        0      0        2 
  19 chr19_28424269     AKia    C    A        0      0        2 
  19 chr19_28424269     AOna    C    A      0.5      1        2 
  19 chr19_28424269     ASom    C    A        0      0        2 
  19 chr19_28424269     HCab    C    A        0      0        2 
  19 chr19_28424269     HPrz    C    A        0      0        2 
  19 chr19_28424269     ZBoe    C    A        0      0        2 
  19 chr19_28424269     ZGre    C    A        0      0        2 
  19 chr19_28424269     ZHar    C    A        0      0        2 
  19 chr19_28424269   Sample    C    A        0      0        2 
  19 chr19_28439502     AAsi    G    T        0      0        2 
  19 chr19_28439502     AKia    G    T        0      0        2 
  19 chr19_28439502     AOna    G    T        0      0        2 
  19 chr19_28439502     ASom    G    T        0      0        2 
  19 chr19_28439502     HCab    G    T        1      2        2 
  19 chr19_28439502     HPrz    G    T        1      2        2 
  19 chr19_28439502     ZBoe    G    T        0      0        2 
  19 chr19_28439502     ZGre    G    T        0      0        2 
  19 chr19_28439502     ZHar    G    T        0      0        2 
  19 chr19_28439502   Sample    G    T        1      2        2 
  19 chr19_28447430     AAsi    T    G        0      0        2 
  19 chr19_28447430     AKia    T    G        0      0        2 
  19 chr19_28447430     AOna    T    G      0.5      1        2 
  19 chr19_28447430     ASom    T    G        0      0        2 
  19 chr19_28447430     HCab    T    G        0      0        2 
  19 chr19_28447430     HPrz    T    G        0      0        2 
  19 chr19_28447430     ZBoe    T    G        0      0        2 
  19 chr19_28447430     ZGre    T    G        0      0        2 
  19 chr19_28447430     ZHar    T    G        0      0        2 
  19 chr19_28447430   Sample    T    G        0      0        2 
  19 chr19_28479311     AAsi    A    C        0      0        2 
  19 chr19_28479311     AKia    A    C        0      0        2 
  19 chr19_28479311     AOna    A    C        0      0        2 
  19 chr19_28479311     ASom    A    C        0      0        2 
  19 chr19_28479311     HCab    A    C        0      0        2 
  19 chr19_28479311     HPrz    A    C        0      0        2 
  19 chr19_28479311     ZBoe    A    C        0      0        2 
  19 chr19_28479311     ZGre    A    C        0      0        2 
  19 chr19_28479311     ZHar    A    C        1      2        2 
  19 chr19_28479311   Sample    A    C        0      0        2 
  19 chr19_28479937     AAsi    A    C        0      0        2 
  19 chr19_28479937     AKia    A    C        0      0        2 
  19 chr19_28479937     AOna    A    C        0      0        2 
  19 chr19_28479937     ASom    A    C        0      0        2 
  19 chr19_28479937     HCab    A    C        0      0        2 
  19 chr19_28479937     HPrz    A    C        0      0        2 
  19 chr19_28479937     ZBoe    A    C        0      0        2 
  19 chr19_28479937     ZGre    A    C        1      2        2 
  19 chr19_28479937     ZHar    A    C        0      0        2 
  19 chr19_28479937   Sample    A    C        0      0        2 
  19 chr19_28507302     AAsi    C    G        0      0        2 
  19 chr19_28507302     AKia    C    G        0      0        2 
  19 chr19_28507302     AOna    C    G        0      0        2 
  19 chr19_28507302     ASom    C    G        0      0        2 
  19 chr19_28507302     HCab    C    G        0      0        2 
  19 chr19_28507302     HPrz    C    G        0      0        2 
  19 chr19_28507302     ZBoe    C    G        0      0        2 
  19 chr19_28507302     ZGre    C    G        1      2        2 
  19 chr19_28507302     ZHar    C    G        0      0        2 
  19 chr19_28507302   Sample    C    G        0      0        2 
  19 chr19_28511257     AAsi    C    A        0      0        2 
  19 chr19_28511257     AKia    C    A        0      0        2 
  19 chr19_28511257     AOna    C    A        0      0        2 
  19 chr19_28511257     ASom    C    A        0      0        2 
  19 chr19_28511257     HCab    C    A        0      0        2 
  19 chr19_28511257     HPrz    C    A        0      0        2 
  19 chr19_28511257     ZBoe    C    A        0      0        2 
  19 chr19_28511257     ZGre    C    A        0      0        2 
  19 chr19_28511257     ZHar    C    A        1      2        2 
  19 chr19_28511257   Sample    C    A        0      0        2 
  19 chr19_28521376     AAsi    T    A        0      0        2 
  19 chr19_28521376     AKia    T    A        0      0        2 
  19 chr19_28521376     AOna    T    A        0      0        2 
  19 chr19_28521376     ASom    T    A        0      0        2 
  19 chr19_28521376     HCab    T    A        1      2        2 
  19 chr19_28521376     HPrz    T    A        1      2        2 
  19 chr19_28521376     ZBoe    T    A        0      0        2 
  19 chr19_28521376     ZGre    T    A        0      0        2 
  19 chr19_28521376     ZHar    T    A        0      0        2 
  19 chr19_28521376   Sample    T    A        1      2        2 
  19 chr19_28553005     AAsi    C    A        0      0        2 
  19 chr19_28553005     AKia    C    A        0      0        2 
  19 chr19_28553005     AOna    C    A        0      0        2 
  19 chr19_28553005     ASom    C    A        0      0        2 
  19 chr19_28553005     HCab    C    A        0      0        2 
  19 chr19_28553005     HPrz    C    A        0      0        2 
  19 chr19_28553005     ZBoe    C    A        0      0        2 
  19 chr19_28553005     ZGre    C    A        0      0        2 
  19 chr19_28553005     ZHar    C    A      0.5      1        2 
  19 chr19_28553005   Sample    C    A        0      0        2 
  19 chr19_28560537     AAsi    T    G        0      0        2 
  19 chr19_28560537     AKia    T    G        0      0        2 
  19 chr19_28560537     AOna    T    G      0.5      1        2 
  19 chr19_28560537     ASom    T    G        0      0        2 
  19 chr19_28560537     HCab    T    G        0      0        2 
  19 chr19_28560537     HPrz    T    G        0      0        2 
  19 chr19_28560537     ZBoe    T    G        0      0        2 
  19 chr19_28560537     ZGre    T    G        0      0        2 
  19 chr19_28560537     ZHar    T    G        0      0        2 
  19 chr19_28560537   Sample    T    G        0      0        2 
  19 chr19_28644229     AAsi    A    T        0      0        2 
  19 chr19_28644229     AKia    A    T        0      0        2 
  19 chr19_28644229     AOna    A    T        0      0        2 
  19 chr19_28644229     ASom    A    T        0      0        2 
  19 chr19_28644229     HCab    A    T      0.5      1        2 
  19 chr19_28644229     HPrz    A    T        1      2        2 
  19 chr19_28644229     ZBoe    A    T        0      0        2 
  19 chr19_28644229     ZGre    A    T        0      0        2 
  19 chr19_28644229     ZHar    A    T        0      0        2 
  19 chr19_28644229   Sample    A    T        1      2        2 
  19 chr19_28656476     AAsi    T    A        0      0        2 
  19 chr19_28656476     AKia    T    A        0      0        2 
  19 chr19_28656476     AOna    T    A        0      0        2 
  19 chr19_28656476     ASom    T    A        0      0        2 
  19 chr19_28656476     HCab    T    A      0.5      1        2 
  19 chr19_28656476     HPrz    T    A        0      0        2 
  19 chr19_28656476     ZBoe    T    A        0      0        2 
  19 chr19_28656476     ZGre    T    A        0      0        2 
  19 chr19_28656476     ZHar    T    A        0      0        2 
  19 chr19_28656476   Sample    T    A        0      0        2 
  19 chr19_28664701     AAsi    G    C        0      0        2 
  19 chr19_28664701     AKia    G    C        0      0        2 
  19 chr19_28664701     AOna    G    C        0      0        2 
  19 chr19_28664701     ASom    G    C        0      0        2 
  19 chr19_28664701     HCab    G    C        0      0        2 
  19 chr19_28664701     HPrz    G    C        0      0        2 
  19 chr19_28664701     ZBoe    G    C        0      0        2 
  19 chr19_28664701     ZGre    G    C        1      2        2 
  19 chr19_28664701     ZHar    G    C        0      0        2 
  19 chr19_28664701   Sample    G    C        0      0        2 
  19 chr19_28691110     AAsi    T    A        1      2        2 
  19 chr19_28691110     AKia    T    A        1      2        2 
  19 chr19_28691110     AOna    T    A      0.5      1        2 
  19 chr19_28691110     ASom    T    A        1      2        2 
  19 chr19_28691110     HCab    T    A        0      0        2 
  19 chr19_28691110     HPrz    T    A        0      0        2 
  19 chr19_28691110     ZBoe    T    A        0      0        2 
  19 chr19_28691110     ZGre    T    A        1      2        2 
  19 chr19_28691110     ZHar    T    A        0      0        2 
  19 chr19_28691110   Sample    T    A        0      0        2 
  19 chr19_28695776     AAsi    T    G        0      0        2 
  19 chr19_28695776     AKia    T    G        0      0        2 
  19 chr19_28695776     AOna    T    G        0      0        2 
  19 chr19_28695776     ASom    T    G        0      0        2 
  19 chr19_28695776     HCab    T    G        0      0        2 
  19 chr19_28695776     HPrz    T    G        0      0        2 
  19 chr19_28695776     ZBoe    T    G        1      2        2 
  19 chr19_28695776     ZGre    T    G        0      0        2 
  19 chr19_28695776     ZHar    T    G        0      0        2 
  19 chr19_28695776   Sample    T    G        0      0        2 
  19 chr19_28702314     AAsi    C    G        0      0        2 
  19 chr19_28702314     AKia    C    G        0      0        2 
  19 chr19_28702314     AOna    C    G        0      0        2 
  19 chr19_28702314     ASom    C    G        0      0        2 
  19 chr19_28702314     HCab    C    G        1      2        2 
  19 chr19_28702314     HPrz    C    G        1      2        2 
  19 chr19_28702314     ZBoe    C    G        0      0        2 
  19 chr19_28702314     ZGre    C    G        0      0        2 
  19 chr19_28702314     ZHar    C    G        0      0        2 
  19 chr19_28702314   Sample    C    G        1      2        2 
  19 chr19_28709727     AAsi    T    G        0      0        2 
  19 chr19_28709727     AKia    T    G        0      0        2 
  19 chr19_28709727     AOna    T    G        0      0        2 
  19 chr19_28709727     ASom    T    G        0      0        2 
  19 chr19_28709727     HCab    T    G        1      2        2 
  19 chr19_28709727     HPrz    T    G        1      2        2 
  19 chr19_28709727     ZBoe    T    G        0      0        2 
  19 chr19_28709727     ZGre    T    G        0      0        2 
  19 chr19_28709727     ZHar    T    G        0      0        2 
  19 chr19_28709727   Sample    T    G        1      2        2 
  19 chr19_28749447     AAsi    G    T        0      0        2 
  19 chr19_28749447     AKia    G    T        0      0        2 
  19 chr19_28749447     AOna    G    T        0      0        2 
  19 chr19_28749447     ASom    G    T        0      0        2 
  19 chr19_28749447     HCab    G    T        0      0        2 
  19 chr19_28749447     HPrz    G    T        0      0        2 
  19 chr19_28749447     ZBoe    G    T        0      0        2 
  19 chr19_28749447     ZGre    G    T      0.5      1        2 
  19 chr19_28749447     ZHar    G    T        0      0        2 
  19 chr19_28749447   Sample    G    T        0      0        2 
  19 chr19_28853136     AAsi    C    G        0      0        2 
  19 chr19_28853136     AKia    C    G        0      0        2 
  19 chr19_28853136     AOna    C    G      0.5      1        2 
  19 chr19_28853136     ASom    C    G        0      0        2 
  19 chr19_28853136     HCab    C    G        0      0        2 
  19 chr19_28853136     HPrz    C    G        0      0        2 
  19 chr19_28853136     ZBoe    C    G        0      0        2 
  19 chr19_28853136     ZGre    C    G        0      0        2 
  19 chr19_28853136     ZHar    C    G        0      0        2 
  19 chr19_28853136   Sample    C    G        0      0        2 
  19 chr19_28855604     AAsi    T    G        1      2        2 
  19 chr19_28855604     AKia    T    G        0      0        2 
  19 chr19_28855604     AOna    T    G        0      0        2 
  19 chr19_28855604     ASom    T    G        0      0        2 
  19 chr19_28855604     HCab    T    G        0      0        2 
  19 chr19_28855604     HPrz    T    G        0      0        2 
  19 chr19_28855604     ZBoe    T    G        0      0        2 
  19 chr19_28855604     ZGre    T    G        0      0        2 
  19 chr19_28855604     ZHar    T    G        0      0        2 
  19 chr19_28855604   Sample    T    G        0      0        2 
  19 chr19_28866770     AAsi    T    A        0      0        2 
  19 chr19_28866770     AKia    T    A        0      0        2 
  19 chr19_28866770     AOna    T    A        0      0        2 
  19 chr19_28866770     ASom    T    A        0      0        2 
  19 chr19_28866770     HCab    T    A        1      2        2 
  19 chr19_28866770     HPrz    T    A        1      2        2 
  19 chr19_28866770     ZBoe    T    A        0      0        2 
  19 chr19_28866770     ZGre    T    A        0      0        2 
  19 chr19_28866770     ZHar    T    A        0      0        2 
  19 chr19_28866770   Sample    T    A        1      2        2 
  19 chr19_28910776     AAsi    T    G        0      0        2 
  19 chr19_28910776     AKia    T    G        0      0        2 
  19 chr19_28910776     AOna    T    G        0      0        2 
  19 chr19_28910776     ASom    T    G        0      0        2 
  19 chr19_28910776     HCab    T    G        0      0        2 
  19 chr19_28910776     HPrz    T    G        0      0        2 
  19 chr19_28910776     ZBoe    T    G      0.5      1        2 
  19 chr19_28910776     ZGre    T    G        1      2        2 
  19 chr19_28910776     ZHar    T    G        1      2        2 
  19 chr19_28910776   Sample    T    G        0      0        2 
  19 chr19_28946498     AAsi    G    T        0      0        2 
  19 chr19_28946498     AKia    G    T        0      0        2 
  19 chr19_28946498     AOna    G    T        0      0        2 
  19 chr19_28946498     ASom    G    T        0      0        2 
  19 chr19_28946498     HCab    G    T        1      2        2 
  19 chr19_28946498     HPrz    G    T      0.5      1        2 
  19 chr19_28946498     ZBoe    G    T        0      0        2 
  19 chr19_28946498     ZGre    G    T        0      0        2 
  19 chr19_28946498     ZHar    G    T        0      0        2 
  19 chr19_28946498   Sample    G    T        0      0        2 
  19 chr19_28977157     AAsi    G    C        0      0        2 
  19 chr19_28977157     AKia    G    C        0      0        2 
  19 chr19_28977157     AOna    G    C        0      0        2 
  19 chr19_28977157     ASom    G    C        0      0        2 
  19 chr19_28977157     HCab    G    C        0      0        2 
  19 chr19_28977157     HPrz    G    C        0      0        2 
  19 chr19_28977157     ZBoe    G    C        0      0        2 
  19 chr19_28977157     ZGre    G    C        0      0        2 
  19 chr19_28977157     ZHar    G    C        1      2        2 
  19 chr19_28977157   Sample    G    C        0      0        2 
  19 chr19_28977420     AAsi    C    A        0      0        2 
  19 chr19_28977420     AKia    C    A        0      0        2 
  19 chr19_28977420     AOna    C    A        0      0        2 
  19 chr19_28977420     ASom    C    A        0      0        2 
  19 chr19_28977420     HCab    C    A        0      0        2 
  19 chr19_28977420     HPrz    C    A        0      0        2 
  19 chr19_28977420     ZBoe    C    A      0.5      1        2 
  19 chr19_28977420     ZGre    C    A        1      2        2 
  19 chr19_28977420     ZHar    C    A        0      0        2 
  19 chr19_28977420   Sample    C    A        0      0        2 
  19 chr19_28977790     AAsi    G    T        0      0        2 
  19 chr19_28977790     AKia    G    T        0      0        2 
  19 chr19_28977790     AOna    G    T        0      0        2 
  19 chr19_28977790     ASom    G    T        0      0        2 
  19 chr19_28977790     HCab    G    T        0      0        2 
  19 chr19_28977790     HPrz    G    T      0.5      1        2 
  19 chr19_28977790     ZBoe    G    T        0      0        2 
  19 chr19_28977790     ZGre    G    T        0      0        2 
  19 chr19_28977790     ZHar    G    T        0      0        2 
  19 chr19_28977790   Sample    G    T        0      0        2 
  19 chr19_29039480     AAsi    T    G        1      2        2 
  19 chr19_29039480     AKia    T    G        1      2        2 
  19 chr19_29039480     AOna    T    G        1      2        2 
  19 chr19_29039480     ASom    T    G        1      2        2 
  19 chr19_29039480     HCab    T    G        0      0        2 
  19 chr19_29039480     HPrz    T    G        0      0        2 
  19 chr19_29039480     ZBoe    T    G        0      0        2 
  19 chr19_29039480     ZGre    T    G        0      0        2 
  19 chr19_29039480     ZHar    T    G        0      0        2 
  19 chr19_29039480   Sample    T    G        0      0        2 
  19 chr19_29044752     AAsi    C    A        0      0        2 
  19 chr19_29044752     AKia    C    A        0      0        2 
  19 chr19_29044752     AOna    C    A        0      0        2 
  19 chr19_29044752     ASom    C    A        0      0        2 
  19 chr19_29044752     HCab    C    A        1      2        2 
  19 chr19_29044752     HPrz    C    A        1      2        2 
  19 chr19_29044752     ZBoe    C    A        0      0        2 
  19 chr19_29044752     ZGre    C    A        0      0        2 
  19 chr19_29044752     ZHar    C    A        0      0        2 
  19 chr19_29044752   Sample    C    A        1      2        2 
  19 chr19_29051591     AAsi    G    C        0      0        2 
  19 chr19_29051591     AKia    G    C        0      0        2 
  19 chr19_29051591     AOna    G    C        0      0        2 
  19 chr19_29051591     ASom    G    C        0      0        2 
  19 chr19_29051591     HCab    G    C        0      0        2 
  19 chr19_29051591     HPrz    G    C      0.5      1        2 
  19 chr19_29051591     ZBoe    G    C        0      0        2 
  19 chr19_29051591     ZGre    G    C        0      0        2 
  19 chr19_29051591     ZHar    G    C        0      0        2 
  19 chr19_29051591   Sample    G    C        0      0        2 
  19 chr19_29065825     AAsi    C    A        0      0        2 
  19 chr19_29065825     AKia    C    A        0      0        2 
  19 chr19_29065825     AOna    C    A        0      0        2 
  19 chr19_29065825     ASom    C    A        0      0        2 
  19 chr19_29065825     HCab    C    A        0      0        2 
  19 chr19_29065825     HPrz    C    A        0      0        2 
  19 chr19_29065825     ZBoe    C    A        1      2        2 
  19 chr19_29065825     ZGre    C    A        1      2        2 
  19 chr19_29065825     ZHar    C    A        1      2        2 
  19 chr19_29065825   Sample    C    A        0      0        2 
  19 chr19_29076650     AAsi    G    C        0      0        2 
  19 chr19_29076650     AKia    G    C        0      0        2 
  19 chr19_29076650     AOna    G    C        0      0        2 
  19 chr19_29076650     ASom    G    C        0      0        2 
  19 chr19_29076650     HCab    G    C        0      0        2 
  19 chr19_29076650     HPrz    G    C        1      2        2 
  19 chr19_29076650     ZBoe    G    C        0      0        2 
  19 chr19_29076650     ZGre    G    C        0      0        2 
  19 chr19_29076650     ZHar    G    C        0      0        2 
  19 chr19_29076650   Sample    G    C        0      0        2 
  19 chr19_29095651     AAsi    C    A        0      0        2 
  19 chr19_29095651     AKia    C    A        0      0        2 
  19 chr19_29095651     AOna    C    A        0      0        2 
  19 chr19_29095651     ASom    C    A        0      0        2 
  19 chr19_29095651     HCab    C    A        1      2        2 
  19 chr19_29095651     HPrz    C    A        1      2        2 
  19 chr19_29095651     ZBoe    C    A        0      0        2 
  19 chr19_29095651     ZGre    C    A        0      0        2 
  19 chr19_29095651     ZHar    C    A        0      0        2 
  19 chr19_29095651   Sample    C    A        1      2        2 
  19 chr19_29111504     AAsi    G    T        0      0        2 
  19 chr19_29111504     AKia    G    T        0      0        2 
  19 chr19_29111504     AOna    G    T        0      0        2 
  19 chr19_29111504     ASom    G    T        0      0        2 
  19 chr19_29111504     HCab    G    T        1      2        2 
  19 chr19_29111504     HPrz    G    T        1      2        2 
  19 chr19_29111504     ZBoe    G    T        0      0        2 
  19 chr19_29111504     ZGre    G    T        0      0        2 
  19 chr19_29111504     ZHar    G    T        0      0        2 
  19 chr19_29111504   Sample    G    T        1      2        2 
  19 chr19_29114586     AAsi    T    G        0      0        2 
  19 chr19_29114586     AKia    T    G        0      0        2 
  19 chr19_29114586     AOna    T    G        0      0        2 
  19 chr19_29114586     ASom    T    G        0      0        2 
  19 chr19_29114586     HCab    T    G        1      2        2 
  19 chr19_29114586     HPrz    T    G        1      2        2 
  19 chr19_29114586     ZBoe    T    G        0      0        2 
  19 chr19_29114586     ZGre    T    G        0      0        2 
  19 chr19_29114586     ZHar    T    G        0      0        2 
  19 chr19_29114586   Sample    T    G        1      2        2 
  19 chr19_29124613     AAsi    C    A        0      0        2 
  19 chr19_29124613     AKia    C    A        0      0        2 
  19 chr19_29124613     AOna    C    A        0      0        2 
  19 chr19_29124613     ASom    C    A        0      0        2 
  19 chr19_29124613     HCab    C    A        1      2        2 
  19 chr19_29124613     HPrz    C    A        1      2        2 
  19 chr19_29124613     ZBoe    C    A        0      0        2 
  19 chr19_29124613     ZGre    C    A        0      0        2 
  19 chr19_29124613     ZHar    C    A        0      0        2 
  19 chr19_29124613   Sample    C    A        1      2        2 
  19 chr19_29132961     AAsi    T    G        0      0        2 
  19 chr19_29132961     AKia    T    G        0      0        2 
  19 chr19_29132961     AOna    T    G        0      0        2 
  19 chr19_29132961     ASom    T    G        0      0        2 
  19 chr19_29132961     HCab    T    G        0      0        2 
  19 chr19_29132961     HPrz    T    G        0      0        2 
  19 chr19_29132961     ZBoe    T    G        0      0        2 
  19 chr19_29132961     ZGre    T    G        0      0        2 
  19 chr19_29132961     ZHar    T    G        1      2        2 
  19 chr19_29132961   Sample    T    G        0      0        2 
  19 chr19_29146645     AAsi    G    T        0      0        2 
  19 chr19_29146645     AKia    G    T        0      0        2 
  19 chr19_29146645     AOna    G    T        0      0        2 
  19 chr19_29146645     ASom    G    T        0      0        2 
  19 chr19_29146645     HCab    G    T        0      0        2 
  19 chr19_29146645     HPrz    G    T        0      0        2 
  19 chr19_29146645     ZBoe    G    T        0      0        2 
  19 chr19_29146645     ZGre    G    T        1      2        2 
  19 chr19_29146645     ZHar    G    T        0      0        2 
  19 chr19_29146645   Sample    G    T        0      0        2 
  19 chr19_29168680     AAsi    T    A        0      0        2 
  19 chr19_29168680     AKia    T    A        0      0        2 
  19 chr19_29168680     AOna    T    A      0.5      1        2 
  19 chr19_29168680     ASom    T    A        0      0        2 
  19 chr19_29168680     HCab    T    A        0      0        2 
  19 chr19_29168680     HPrz    T    A        0      0        2 
  19 chr19_29168680     ZBoe    T    A        0      0        2 
  19 chr19_29168680     ZGre    T    A        0      0        2 
  19 chr19_29168680     ZHar    T    A        0      0        2 
  19 chr19_29168680   Sample    T    A        0      0        2 
  19 chr19_29172020     AAsi    C    A        0      0        2 
  19 chr19_29172020     AKia    C    A        0      0        2 
  19 chr19_29172020     AOna    C    A        0      0        2 
  19 chr19_29172020     ASom    C    A        0      0        2 
  19 chr19_29172020     HCab    C    A      0.5      1        2 
  19 chr19_29172020     HPrz    C    A        1      2        2 
  19 chr19_29172020     ZBoe    C    A        0      0        2 
  19 chr19_29172020     ZGre    C    A        0      0        2 
  19 chr19_29172020     ZHar    C    A        0      0        2 
  19 chr19_29172020   Sample    C    A        1      2        2 
  19 chr19_29182663     AAsi    C    A        0      0        2 
  19 chr19_29182663     AKia    C    A        0      0        2 
  19 chr19_29182663     AOna    C    A        0      0        2 
  19 chr19_29182663     ASom    C    A        0      0        2 
  19 chr19_29182663     HCab    C    A        1      2        2 
  19 chr19_29182663     HPrz    C    A        1      2        2 
  19 chr19_29182663     ZBoe    C    A        0      0        2 
  19 chr19_29182663     ZGre    C    A        0      0        2 
  19 chr19_29182663     ZHar    C    A        0      0        2 
  19 chr19_29182663   Sample    C    A        1      2        2 
  19 chr19_29188018     AAsi    T    A        0      0        2 
  19 chr19_29188018     AKia    T    A      0.5      1        2 
  19 chr19_29188018     AOna    T    A        0      0        2 
  19 chr19_29188018     ASom    T    A        0      0        2 
  19 chr19_29188018     HCab    T    A        0      0        2 
  19 chr19_29188018     HPrz    T    A        0      0        2 
  19 chr19_29188018     ZBoe    T    A        0      0        2 
  19 chr19_29188018     ZGre    T    A        0      0        2 
  19 chr19_29188018     ZHar    T    A        0      0        2 
  19 chr19_29188018   Sample    T    A        0      0        2 
  19 chr19_29195078     AAsi    T    G        1      2        2 
  19 chr19_29195078     AKia    T    G        1      2        2 
  19 chr19_29195078     AOna    T    G        1      2        2 
  19 chr19_29195078     ASom    T    G        1      2        2 
  19 chr19_29195078     HCab    T    G        0      0        2 
  19 chr19_29195078     HPrz    T    G        0      0        2 
  19 chr19_29195078     ZBoe    T    G        0      0        2 
  19 chr19_29195078     ZGre    T    G        0      0        2 
  19 chr19_29195078     ZHar    T    G        0      0        2 
  19 chr19_29195078   Sample    T    G        0      0        2 
  19 chr19_29217239     AAsi    A    C        0      0        2 
  19 chr19_29217239     AKia    A    C        0      0        2 
  19 chr19_29217239     AOna    A    C        0      0        2 
  19 chr19_29217239     ASom    A    C        0      0        2 
  19 chr19_29217239     HCab    A    C        1      2        2 
  19 chr19_29217239     HPrz    A    C        1      2        2 
  19 chr19_29217239     ZBoe    A    C        0      0        2 
  19 chr19_29217239     ZGre    A    C        0      0        2 
  19 chr19_29217239     ZHar    A    C        0      0        2 
  19 chr19_29217239   Sample    A    C        1      2        2 
  19 chr19_29228811     AAsi    G    C        1      2        2 
  19 chr19_29228811     AKia    G    C        0      0        2 
  19 chr19_29228811     AOna    G    C        0      0        2 
  19 chr19_29228811     ASom    G    C        0      0        2 
  19 chr19_29228811     HCab    G    C        0      0        2 
  19 chr19_29228811     HPrz    G    C        0      0        2 
  19 chr19_29228811     ZBoe    G    C        0      0        2 
  19 chr19_29228811     ZGre    G    C        0      0        2 
  19 chr19_29228811     ZHar    G    C        0      0        2 
  19 chr19_29228811   Sample    G    C        0      0        2 
  19 chr19_29241821     AAsi    G    T        0      0        2 
  19 chr19_29241821     AKia    G    T        0      0        2 
  19 chr19_29241821     AOna    G    T        0      0        2 
  19 chr19_29241821     ASom    G    T        0      0        2 
  19 chr19_29241821     HCab    G    T        0      0        2 
  19 chr19_29241821     HPrz    G    T        0      0        2 
  19 chr19_29241821     ZBoe    G    T      0.5      1        2 
  19 chr19_29241821     ZGre    G    T        0      0        2 
  19 chr19_29241821     ZHar    G    T        0      0        2 
  19 chr19_29241821   Sample    G    T        0      0        2 
  19 chr19_29250905     AAsi    A    C        1      2        2 
  19 chr19_29250905     AKia    A    C        1      2        2 
  19 chr19_29250905     AOna    A    C        1      2        2 
  19 chr19_29250905     ASom    A    C        1      2        2 
  19 chr19_29250905     HCab    A    C        0      0        2 
  19 chr19_29250905     HPrz    A    C        0      0        2 
  19 chr19_29250905     ZBoe    A    C        0      0        2 
  19 chr19_29250905     ZGre    A    C        0      0        2 
  19 chr19_29250905     ZHar    A    C        0      0        2 
  19 chr19_29250905   Sample    A    C        0      0        2 
  19 chr19_29264757     AAsi    G    C        0      0        2 
  19 chr19_29264757     AKia    G    C        0      0        2 
  19 chr19_29264757     AOna    G    C        0      0        2 
  19 chr19_29264757     ASom    G    C        0      0        2 
  19 chr19_29264757     HCab    G    C        1      2        2 
  19 chr19_29264757     HPrz    G    C        1      2        2 
  19 chr19_29264757     ZBoe    G    C        0      0        2 
  19 chr19_29264757     ZGre    G    C        0      0        2 
  19 chr19_29264757     ZHar    G    C        0      0        2 
  19 chr19_29264757   Sample    G    C        1      2        2 
  19 chr19_29267866     AAsi    C    A        0      0        2 
  19 chr19_29267866     AKia    C    A        0      0        2 
  19 chr19_29267866     AOna    C    A        0      0        2 
  19 chr19_29267866     ASom    C    A        0      0        2 
  19 chr19_29267866     HCab    C    A        1      2        2 
  19 chr19_29267866     HPrz    C    A        1      2        2 
  19 chr19_29267866     ZBoe    C    A        0      0        2 
  19 chr19_29267866     ZGre    C    A        0      0        2 
  19 chr19_29267866     ZHar    C    A        0      0        2 
  19 chr19_29267866   Sample    C    A        1      2        2 
  19 chr19_29296031     AAsi    A    C        0      0        2 
  19 chr19_29296031     AKia    A    C        0      0        2 
  19 chr19_29296031     AOna    A    C        0      0        2 
  19 chr19_29296031     ASom    A    C        0      0        2 
  19 chr19_29296031     HCab    A    C        0      0        2 
  19 chr19_29296031     HPrz    A    C        0      0        2 
  19 chr19_29296031     ZBoe    A    C        0      0        2 
  19 chr19_29296031     ZGre    A    C        1      2        2 
  19 chr19_29296031     ZHar    A    C        0      0        2 
  19 chr19_29296031   Sample    A    C        0      0        2 
  19 chr19_29306483     AAsi    C    G        0      0        2 
  19 chr19_29306483     AKia    C    G        0      0        2 
  19 chr19_29306483     AOna    C    G        0      0        2 
  19 chr19_29306483     ASom    C    G        0      0        2 
  19 chr19_29306483     HCab    C    G        1      2        2 
  19 chr19_29306483     HPrz    C    G        1      2        2 
  19 chr19_29306483     ZBoe    C    G        0      0        2 
  19 chr19_29306483     ZGre    C    G        0      0        2 
  19 chr19_29306483     ZHar    C    G        0      0        2 
  19 chr19_29306483   Sample    C    G        1      2        2 
  19 chr19_29310500     AAsi    C    A        1      2        2 
  19 chr19_29310500     AKia    C    A        0      0        2 
  19 chr19_29310500     AOna    C    A        0      0        2 
  19 chr19_29310500     ASom    C    A        0      0        2 
  19 chr19_29310500     HCab    C    A        0      0        2 
  19 chr19_29310500     HPrz    C    A        0      0        2 
  19 chr19_29310500     ZBoe    C    A        0      0        2 
  19 chr19_29310500     ZGre    C    A        0      0        2 
  19 chr19_29310500     ZHar    C    A        0      0        2 
  19 chr19_29310500   Sample    C    A        0      0        2 
  19 chr19_29344645     AAsi    G    T        1      2        2 
  19 chr19_29344645     AKia    G    T        0      0        2 
  19 chr19_29344645     AOna    G    T        0      0        2 
  19 chr19_29344645     ASom    G    T        1      2        2 
  19 chr19_29344645     HCab    G    T        0      0        2 
  19 chr19_29344645     HPrz    G    T        0      0        2 
  19 chr19_29344645     ZBoe    G    T        0      0        2 
  19 chr19_29344645     ZGre    G    T        0      0        2 
  19 chr19_29344645     ZHar    G    T        0      0        2 
  19 chr19_29344645   Sample    G    T        0      0        2 
  19 chr19_29348714     AAsi    A    C        0      0        2 
  19 chr19_29348714     AKia    A    C        0      0        2 
  19 chr19_29348714     AOna    A    C        0      0        2 
  19 chr19_29348714     ASom    A    C        0      0        2 
  19 chr19_29348714     HCab    A    C        1      2        2 
  19 chr19_29348714     HPrz    A    C        1      2        2 
  19 chr19_29348714     ZBoe    A    C        0      0        2 
  19 chr19_29348714     ZGre    A    C        0      0        2 
  19 chr19_29348714     ZHar    A    C        0      0        2 
  19 chr19_29348714   Sample    A    C        1      2        2 
  19 chr19_29355212     AAsi    G    C        0      0        2 
  19 chr19_29355212     AKia    G    C        0      0        2 
  19 chr19_29355212     AOna    G    C        0      0        2 
  19 chr19_29355212     ASom    G    C        0      0        2 
  19 chr19_29355212     HCab    G    C        1      2        2 
  19 chr19_29355212     HPrz    G    C        1      2        2 
  19 chr19_29355212     ZBoe    G    C        0      0        2 
  19 chr19_29355212     ZGre    G    C        0      0        2 
  19 chr19_29355212     ZHar    G    C        0      0        2 
  19 chr19_29355212   Sample    G    C        1      2        2 
  19 chr19_29367829     AAsi    G    C        0      0        2 
  19 chr19_29367829     AKia    G    C        0      0        2 
  19 chr19_29367829     AOna    G    C        0      0        2 
  19 chr19_29367829     ASom    G    C        1      2        2 
  19 chr19_29367829     HCab    G    C        0      0        2 
  19 chr19_29367829     HPrz    G    C        0      0        2 
  19 chr19_29367829     ZBoe    G    C        0      0        2 
  19 chr19_29367829     ZGre    G    C        0      0        2 
  19 chr19_29367829     ZHar    G    C        0      0        2 
  19 chr19_29367829   Sample    G    C        0      0        2 
  19 chr19_29397927     AAsi    C    G        0      0        2 
  19 chr19_29397927     AKia    C    G        0      0        2 
  19 chr19_29397927     AOna    C    G        0      0        2 
  19 chr19_29397927     ASom    C    G        0      0        2 
  19 chr19_29397927     HCab    C    G        1      2        2 
  19 chr19_29397927     HPrz    C    G        1      2        2 
  19 chr19_29397927     ZBoe    C    G        0      0        2 
  19 chr19_29397927     ZGre    C    G        0      0        2 
  19 chr19_29397927     ZHar    C    G        0      0        2 
  19 chr19_29397927   Sample    C    G        1      2        2 
  19 chr19_29399301     AAsi    A    C        0      0        2 
  19 chr19_29399301     AKia    A    C        0      0        2 
  19 chr19_29399301     AOna    A    C      0.5      1        2 
  19 chr19_29399301     ASom    A    C        0      0        2 
  19 chr19_29399301     HCab    A    C        0      0        2 
  19 chr19_29399301     HPrz    A    C        0      0        2 
  19 chr19_29399301     ZBoe    A    C        0      0        2 
  19 chr19_29399301     ZGre    A    C        0      0        2 
  19 chr19_29399301     ZHar    A    C        0      0        2 
  19 chr19_29399301   Sample    A    C        0      0        2 
  19 chr19_29422765     AAsi    C    A        0      0        2 
  19 chr19_29422765     AKia    C    A        0      0        2 
  19 chr19_29422765     AOna    C    A        0      0        2 
  19 chr19_29422765     ASom    C    A        0      0        2 
  19 chr19_29422765     HCab    C    A        1      2        2 
  19 chr19_29422765     HPrz    C    A        1      2        2 
  19 chr19_29422765     ZBoe    C    A        0      0        2 
  19 chr19_29422765     ZGre    C    A        0      0        2 
  19 chr19_29422765     ZHar    C    A        0      0        2 
  19 chr19_29422765   Sample    C    A        1      2        2 
  19 chr19_29439121     AAsi    G    C        0      0        2 
  19 chr19_29439121     AKia    G    C        1      2        2 
  19 chr19_29439121     AOna    G    C      0.5      1        2 
  19 chr19_29439121     ASom    G    C        0      0        2 
  19 chr19_29439121     HCab    G    C        0      0        2 
  19 chr19_29439121     HPrz    G    C        0      0        2 
  19 chr19_29439121     ZBoe    G    C        1      2        2 
  19 chr19_29439121     ZGre    G    C        1      2        2 
  19 chr19_29439121     ZHar    G    C        1      2        2 
  19 chr19_29439121   Sample    G    C        0      0        2 
  19 chr19_29442206     AAsi    G    T      0.5      1        2 
  19 chr19_29442206     AKia    G    T        0      0        2 
  19 chr19_29442206     AOna    G    T        0      0        2 
  19 chr19_29442206     ASom    G    T        0      0        2 
  19 chr19_29442206     HCab    G    T        0      0        2 
  19 chr19_29442206     HPrz    G    T        0      0        2 
  19 chr19_29442206     ZBoe    G    T        0      0        2 
  19 chr19_29442206     ZGre    G    T        0      0        2 
  19 chr19_29442206     ZHar    G    T        0      0        2 
  19 chr19_29442206   Sample    G    T        0      0        2 
  19 chr19_29453539     AAsi    G    T        0      0        2 
  19 chr19_29453539     AKia    G    T        0      0        2 
  19 chr19_29453539     AOna    G    T        0      0        2 
  19 chr19_29453539     ASom    G    T        0      0        2 
  19 chr19_29453539     HCab    G    T        0      0        2 
  19 chr19_29453539     HPrz    G    T      0.5      1        2 
  19 chr19_29453539     ZBoe    G    T        0      0        2 
  19 chr19_29453539     ZGre    G    T        0      0        2 
  19 chr19_29453539     ZHar    G    T        0      0        2 
  19 chr19_29453539   Sample    G    T        1      2        2 
  19 chr19_29486313     AAsi    T    A        0      0        2 
  19 chr19_29486313     AKia    T    A        0      0        2 
  19 chr19_29486313     AOna    T    A        0      0        2 
  19 chr19_29486313     ASom    T    A        0      0        2 
  19 chr19_29486313     HCab    T    A        1      2        2 
  19 chr19_29486313     HPrz    T    A        0      0        2 
  19 chr19_29486313     ZBoe    T    A        0      0        2 
  19 chr19_29486313     ZGre    T    A        0      0        2 
  19 chr19_29486313     ZHar    T    A        0      0        2 
  19 chr19_29486313   Sample    T    A        1      2        2 
  19 chr19_29488734     AAsi    C    G        0      0        2 
  19 chr19_29488734     AKia    C    G        0      0        2 
  19 chr19_29488734     AOna    C    G        0      0        2 
  19 chr19_29488734     ASom    C    G        0      0        2 
  19 chr19_29488734     HCab    C    G        1      2        2 
  19 chr19_29488734     HPrz    C    G      0.5      1        2 
  19 chr19_29488734     ZBoe    C    G        0      0        2 
  19 chr19_29488734     ZGre    C    G        0      0        2 
  19 chr19_29488734     ZHar    C    G        0      0        2 
  19 chr19_29488734   Sample    C    G        1      2        2 
  19 chr19_29493236     AAsi    A    T        0      0        2 
  19 chr19_29493236     AKia    A    T        0      0        2 
  19 chr19_29493236     AOna    A    T        0      0        2 
  19 chr19_29493236     ASom    A    T        0      0        2 
  19 chr19_29493236     HCab    A    T        0      0        2 
  19 chr19_29493236     HPrz    A    T        0      0        2 
  19 chr19_29493236     ZBoe    A    T        0      0        2 
  19 chr19_29493236     ZGre    A    T        0      0        2 
  19 chr19_29493236     ZHar    A    T        1      2        2 
  19 chr19_29493236   Sample    A    T        0      0        2 
  19 chr19_29493798     AAsi    G    C        0      0        2 
  19 chr19_29493798     AKia    G    C        0      0        2 
  19 chr19_29493798     AOna    G    C        0      0        2 
  19 chr19_29493798     ASom    G    C        0      0        2 
  19 chr19_29493798     HCab    G    C        0      0        2 
  19 chr19_29493798     HPrz    G    C        0      0        2 
  19 chr19_29493798     ZBoe    G    C        0      0        2 
  19 chr19_29493798     ZGre    G    C      0.5      1        2 
  19 chr19_29493798     ZHar    G    C        0      0        2 
  19 chr19_29493798   Sample    G    C        0      0        2 
  19 chr19_29497663     AAsi    G    C        0      0        2 
  19 chr19_29497663     AKia    G    C        0      0        2 
  19 chr19_29497663     AOna    G    C        0      0        2 
  19 chr19_29497663     ASom    G    C        0      0        2 
  19 chr19_29497663     HCab    G    C        1      2        2 
  19 chr19_29497663     HPrz    G    C        1      2        2 
  19 chr19_29497663     ZBoe    G    C        0      0        2 
  19 chr19_29497663     ZGre    G    C        0      0        2 
  19 chr19_29497663     ZHar    G    C        0      0        2 
  19 chr19_29497663   Sample    G    C        1      2        2 
  19 chr19_29522692     AAsi    A    T        0      0        2 
  19 chr19_29522692     AKia    A    T        0      0        2 
  19 chr19_29522692     AOna    A    T        0      0        2 
  19 chr19_29522692     ASom    A    T        0      0        2 
  19 chr19_29522692     HCab    A    T        1      2        2 
  19 chr19_29522692     HPrz    A    T        1      2        2 
  19 chr19_29522692     ZBoe    A    T        0      0        2 
  19 chr19_29522692     ZGre    A    T        0      0        2 
  19 chr19_29522692     ZHar    A    T        0      0        2 
  19 chr19_29522692   Sample    A    T        1      2        2 
  19 chr19_29567305     AAsi    C    G        0      0        2 
  19 chr19_29567305     AKia    C    G        0      0        2 
  19 chr19_29567305     AOna    C    G        1      2        2 
  19 chr19_29567305     ASom    C    G        0      0        2 
  19 chr19_29567305     HCab    C    G        0      0        2 
  19 chr19_29567305     HPrz    C    G        0      0        2 
  19 chr19_29567305     ZBoe    C    G        0      0        2 
  19 chr19_29567305     ZGre    C    G        0      0        2 
  19 chr19_29567305     ZHar    C    G        0      0        2 
  19 chr19_29567305   Sample    C    G        0      0        2 
  19 chr19_29572609     AAsi    T    G        0      0        2 
  19 chr19_29572609     AKia    T    G        1      2        2 
  19 chr19_29572609     AOna    T    G        0      0        2 
  19 chr19_29572609     ASom    T    G        0      0        2 
  19 chr19_29572609     HCab    T    G        0      0        2 
  19 chr19_29572609     HPrz    T    G        0      0        2 
  19 chr19_29572609     ZBoe    T    G        0      0        2 
  19 chr19_29572609     ZGre    T    G        0      0        2 
  19 chr19_29572609     ZHar    T    G        0      0        2 
  19 chr19_29572609   Sample    T    G        0      0        2 
  19 chr19_29574403     AAsi    T    A        0      0        2 
  19 chr19_29574403     AKia    T    A        0      0        2 
  19 chr19_29574403     AOna    T    A      0.5      1        2 
  19 chr19_29574403     ASom    T    A        0      0        2 
  19 chr19_29574403     HCab    T    A        0      0        2 
  19 chr19_29574403     HPrz    T    A        0      0        2 
  19 chr19_29574403     ZBoe    T    A        0      0        2 
  19 chr19_29574403     ZGre    T    A        0      0        2 
  19 chr19_29574403     ZHar    T    A        0      0        2 
  19 chr19_29574403   Sample    T    A        0      0        2 
  19 chr19_29589129     AAsi    G    C        0      0        2 
  19 chr19_29589129     AKia    G    C        0      0        2 
  19 chr19_29589129     AOna    G    C        0      0        2 
  19 chr19_29589129     ASom    G    C        0      0        2 
  19 chr19_29589129     HCab    G    C        1      2        2 
  19 chr19_29589129     HPrz    G    C        1      2        2 
  19 chr19_29589129     ZBoe    G    C        0      0        2 
  19 chr19_29589129     ZGre    G    C        0      0        2 
  19 chr19_29589129     ZHar    G    C        0      0        2 
  19 chr19_29589129   Sample    G    C        1      2        2 
  19 chr19_29666364     AAsi    C    G        0      0        2 
  19 chr19_29666364     AKia    C    G        0      0        2 
  19 chr19_29666364     AOna    C    G        0      0        2 
  19 chr19_29666364     ASom    C    G        0      0        2 
  19 chr19_29666364     HCab    C    G        1      2        2 
  19 chr19_29666364     HPrz    C    G        1      2        2 
  19 chr19_29666364     ZBoe    C    G        0      0        2 
  19 chr19_29666364     ZGre    C    G        0      0        2 
  19 chr19_29666364     ZHar    C    G        0      0        2 
  19 chr19_29666364   Sample    C    G        1      2        2 
  19 chr19_29669194     AAsi    C    G        0      0        2 
  19 chr19_29669194     AKia    C    G        0      0        2 
  19 chr19_29669194     AOna    C    G        0      0        2 
  19 chr19_29669194     ASom    C    G        0      0        2 
  19 chr19_29669194     HCab    C    G        0      0        2 
  19 chr19_29669194     HPrz    C    G        0      0        2 
  19 chr19_29669194     ZBoe    C    G      0.5      1        2 
  19 chr19_29669194     ZGre    C    G        0      0        2 
  19 chr19_29669194     ZHar    C    G        0      0        2 
  19 chr19_29669194   Sample    C    G        0      0        2 
  19 chr19_29682943     AAsi    C    A        0      0        2 
  19 chr19_29682943     AKia    C    A        0      0        2 
  19 chr19_29682943     AOna    C    A        0      0        2 
  19 chr19_29682943     ASom    C    A        1      2        2 
  19 chr19_29682943     HCab    C    A        0      0        2 
  19 chr19_29682943     HPrz    C    A        0      0        2 
  19 chr19_29682943     ZBoe    C    A        0      0        2 
  19 chr19_29682943     ZGre    C    A        0      0        2 
  19 chr19_29682943     ZHar    C    A        0      0        2 
  19 chr19_29682943   Sample    C    A        0      0        2 
  19 chr19_29695413     AAsi    A    T        0      0        2 
  19 chr19_29695413     AKia    A    T        0      0        2 
  19 chr19_29695413     AOna    A    T        0      0        2 
  19 chr19_29695413     ASom    A    T        0      0        2 
  19 chr19_29695413     HCab    A    T        1      2        2 
  19 chr19_29695413     HPrz    A    T        1      2        2 
  19 chr19_29695413     ZBoe    A    T        0      0        2 
  19 chr19_29695413     ZGre    A    T        0      0        2 
  19 chr19_29695413     ZHar    A    T        0      0        2 
  19 chr19_29695413   Sample    A    T        1      2        2 
  19 chr19_29697553     AAsi    A    T        0      0        2 
  19 chr19_29697553     AKia    A    T        0      0        2 
  19 chr19_29697553     AOna    A    T        0      0        2 
  19 chr19_29697553     ASom    A    T        1      2        2 
  19 chr19_29697553     HCab    A    T        0      0        2 
  19 chr19_29697553     HPrz    A    T        0      0        2 
  19 chr19_29697553     ZBoe    A    T        0      0        2 
  19 chr19_29697553     ZGre    A    T        0      0        2 
  19 chr19_29697553     ZHar    A    T        0      0        2 
  19 chr19_29697553   Sample    A    T        0      0        2 
  19 chr19_29697720     AAsi    A    C        0      0        2 
  19 chr19_29697720     AKia    A    C        0      0        2 
  19 chr19_29697720     AOna    A    C        0      0        2 
  19 chr19_29697720     ASom    A    C        0      0        2 
  19 chr19_29697720     HCab    A    C      0.5      1        2 
  19 chr19_29697720     HPrz    A    C      0.5      1        2 
  19 chr19_29697720     ZBoe    A    C        0      0        2 
  19 chr19_29697720     ZGre    A    C        0      0        2 
  19 chr19_29697720     ZHar    A    C        0      0        2 
  19 chr19_29697720   Sample    A    C        1      2        2 
  19 chr19_29705162     AAsi    G    T        0      0        2 
  19 chr19_29705162     AKia    G    T        0      0        2 
  19 chr19_29705162     AOna    G    T        0      0        2 
  19 chr19_29705162     ASom    G    T        0      0        2 
  19 chr19_29705162     HCab    G    T        1      2        2 
  19 chr19_29705162     HPrz    G    T        1      2        2 
  19 chr19_29705162     ZBoe    G    T        0      0        2 
  19 chr19_29705162     ZGre    G    T        0      0        2 
  19 chr19_29705162     ZHar    G    T        0      0        2 
  19 chr19_29705162   Sample    G    T        1      2        2 
  19 chr19_29719551     AAsi    C    G        0      0        2 
  19 chr19_29719551     AKia    C    G        0      0        2 
  19 chr19_29719551     AOna    C    G        0      0        2 
  19 chr19_29719551     ASom    C    G        0      0        2 
  19 chr19_29719551     HCab    C    G        0      0        2 
  19 chr19_29719551     HPrz    C    G        0      0        2 
  19 chr19_29719551     ZBoe    C    G        0      0        2 
  19 chr19_29719551     ZGre    C    G        0      0        2 
  19 chr19_29719551     ZHar    C    G        1      2        2 
  19 chr19_29719551   Sample    C    G        0      0        2 
  19 chr19_29740904     AAsi    C    A        0      0        2 
  19 chr19_29740904     AKia    C    A        0      0        2 
  19 chr19_29740904     AOna    C    A        0      0        2 
  19 chr19_29740904     ASom    C    A        0      0        2 
  19 chr19_29740904     HCab    C    A        0      0        2 
  19 chr19_29740904     HPrz    C    A        0      0        2 
  19 chr19_29740904     ZBoe    C    A        0      0        2 
  19 chr19_29740904     ZGre    C    A        0      0        2 
  19 chr19_29740904     ZHar    C    A        1      2        2 
  19 chr19_29740904   Sample    C    A        0      0        2 
  19 chr19_29744117     AAsi    T    G        0      0        2 
  19 chr19_29744117     AKia    T    G        1      2        2 
  19 chr19_29744117     AOna    T    G        0      0        2 
  19 chr19_29744117     ASom    T    G        0      0        2 
  19 chr19_29744117     HCab    T    G        0      0        2 
  19 chr19_29744117     HPrz    T    G        0      0        2 
  19 chr19_29744117     ZBoe    T    G        0      0        2 
  19 chr19_29744117     ZGre    T    G        0      0        2 
  19 chr19_29744117     ZHar    T    G        0      0        2 
  19 chr19_29744117   Sample    T    G        0      0        2 
  19 chr19_29765324     AAsi    A    T        0      0        2 
  19 chr19_29765324     AKia    A    T        0      0        2 
  19 chr19_29765324     AOna    A    T      0.5      1        2 
  19 chr19_29765324     ASom    A    T        0      0        2 
  19 chr19_29765324     HCab    A    T        0      0        2 
  19 chr19_29765324     HPrz    A    T        0      0        2 
  19 chr19_29765324     ZBoe    A    T        0      0        2 
  19 chr19_29765324     ZGre    A    T        0      0        2 
  19 chr19_29765324     ZHar    A    T        0      0        2 
  19 chr19_29765324   Sample    A    T        0      0        2 
  19 chr19_29800732     AAsi    G    T        0      0        2 
  19 chr19_29800732     AKia    G    T        0      0        2 
  19 chr19_29800732     AOna    G    T        0      0        2 
  19 chr19_29800732     ASom    G    T        0      0        2 
  19 chr19_29800732     HCab    G    T        1      2        2 
  19 chr19_29800732     HPrz    G    T        1      2        2 
  19 chr19_29800732     ZBoe    G    T        0      0        2 
  19 chr19_29800732     ZGre    G    T        0      0        2 
  19 chr19_29800732     ZHar    G    T        0      0        2 
  19 chr19_29800732   Sample    G    T        1      2        2 
  19 chr19_29802373     AAsi    C    A        0      0        2 
  19 chr19_29802373     AKia    C    A        0      0        2 
  19 chr19_29802373     AOna    C    A        0      0        2 
  19 chr19_29802373     ASom    C    A        0      0        2 
  19 chr19_29802373     HCab    C    A        0      0        2 
  19 chr19_29802373     HPrz    C    A        0      0        2 
  19 chr19_29802373     ZBoe    C    A        1      2        2 
  19 chr19_29802373     ZGre    C    A        0      0        2 
  19 chr19_29802373     ZHar    C    A        0      0        2 
  19 chr19_29802373   Sample    C    A        0      0        2 
  19 chr19_29847687     AAsi    C    A        0      0        2 
  19 chr19_29847687     AKia    C    A        0      0        2 
  19 chr19_29847687     AOna    C    A        0      0        2 
  19 chr19_29847687     ASom    C    A        0      0        2 
  19 chr19_29847687     HCab    C    A        1      2        2 
  19 chr19_29847687     HPrz    C    A        1      2        2 
  19 chr19_29847687     ZBoe    C    A        0      0        2 
  19 chr19_29847687     ZGre    C    A        0      0        2 
  19 chr19_29847687     ZHar    C    A        0      0        2 
  19 chr19_29847687   Sample    C    A        1      2        2 
  19 chr19_29851241     AAsi    G    T        0      0        2 
  19 chr19_29851241     AKia    G    T        0      0        2 
  19 chr19_29851241     AOna    G    T        0      0        2 
  19 chr19_29851241     ASom    G    T        0      0        2 
  19 chr19_29851241     HCab    G    T        0      0        2 
  19 chr19_29851241     HPrz    G    T        0      0        2 
  19 chr19_29851241     ZBoe    G    T      0.5      1        2 
  19 chr19_29851241     ZGre    G    T        0      0        2 
  19 chr19_29851241     ZHar    G    T        0      0        2 
  19 chr19_29851241   Sample    G    T        0      0        2 
  19 chr19_29869698     AAsi    T    G        0      0        2 
  19 chr19_29869698     AKia    T    G        0      0        2 
  19 chr19_29869698     AOna    T    G        0      0        2 
  19 chr19_29869698     ASom    T    G        0      0        2 
  19 chr19_29869698     HCab    T    G        0      0        2 
  19 chr19_29869698     HPrz    T    G        0      0        2 
  19 chr19_29869698     ZBoe    T    G        1      2        2 
  19 chr19_29869698     ZGre    T    G        0      0        2 
  19 chr19_29869698     ZHar    T    G        0      0        2 
  19 chr19_29869698   Sample    T    G        0      0        2 
  19 chr19_29884418     AAsi    G    T        0      0        2 
  19 chr19_29884418     AKia    G    T        0      0        2 
  19 chr19_29884418     AOna    G    T        0      0        2 
  19 chr19_29884418     ASom    G    T        0      0        2 
  19 chr19_29884418     HCab    G    T        0      0        2 
  19 chr19_29884418     HPrz    G    T        0      0        2 
  19 chr19_29884418     ZBoe    G    T        0      0        2 
  19 chr19_29884418     ZGre    G    T      0.5      1        2 
  19 chr19_29884418     ZHar    G    T        0      0        2 
  19 chr19_29884418   Sample    G    T        0      0        2 
  19 chr19_29934955     AAsi    A    C        0      0        2 
  19 chr19_29934955     AKia    A    C        0      0        2 
  19 chr19_29934955     AOna    A    C      0.5      1        2 
  19 chr19_29934955     ASom    A    C        0      0        2 
  19 chr19_29934955     HCab    A    C        0      0        2 
  19 chr19_29934955     HPrz    A    C        0      0        2 
  19 chr19_29934955     ZBoe    A    C        0      0        2 
  19 chr19_29934955     ZGre    A    C        0      0        2 
  19 chr19_29934955     ZHar    A    C        0      0        2 
  19 chr19_29934955   Sample    A    C        0      0        2 
  19 chr19_29969234     AAsi    T    G        0      0        2 
  19 chr19_29969234     AKia    T    G        0      0        2 
  19 chr19_29969234     AOna    T    G        0      0        2 
  19 chr19_29969234     ASom    T    G        0      0        2 
  19 chr19_29969234     HCab    T    G        0      0        2 
  19 chr19_29969234     HPrz    T    G        0      0        2 
  19 chr19_29969234     ZBoe    T    G      0.5      1        2 
  19 chr19_29969234     ZGre    T    G      0.5      1        2 
  19 chr19_29969234     ZHar    T    G        0      0        2 
  19 chr19_29969234   Sample    T    G        0      0        2 
  19 chr19_29972702     AAsi    C    G        0      0        2 
  19 chr19_29972702     AKia    C    G        0      0        2 
  19 chr19_29972702     AOna    C    G        0      0        2 
  19 chr19_29972702     ASom    C    G        0      0        2 
  19 chr19_29972702     HCab    C    G        0      0        2 
  19 chr19_29972702     HPrz    C    G        0      0        2 
  19 chr19_29972702     ZBoe    C    G        0      0        2 
  19 chr19_29972702     ZGre    C    G        0      0        2 
  19 chr19_29972702     ZHar    C    G        1      2        2 
  19 chr19_29972702   Sample    C    G        0      0        2 
  19 chr19_29973317     AAsi    C    G        0      0        2 
  19 chr19_29973317     AKia    C    G        0      0        2 
  19 chr19_29973317     AOna    C    G        0      0        2 
  19 chr19_29973317     ASom    C    G        0      0        2 
  19 chr19_29973317     HCab    C    G        1      2        2 
  19 chr19_29973317     HPrz    C    G        1      2        2 
  19 chr19_29973317     ZBoe    C    G        0      0        2 
  19 chr19_29973317     ZGre    C    G        0      0        2 
  19 chr19_29973317     ZHar    C    G        0      0        2 
  19 chr19_29973317   Sample    C    G        1      2        2 
  19 chr19_29977163     AAsi    A    C        0      0        2 
  19 chr19_29977163     AKia    A    C      0.5      1        2 
  19 chr19_29977163     AOna    A    C      0.5      1        2 
  19 chr19_29977163     ASom    A    C        0      0        2 
  19 chr19_29977163     HCab    A    C        0      0        2 
  19 chr19_29977163     HPrz    A    C        0      0        2 
  19 chr19_29977163     ZBoe    A    C        0      0        2 
  19 chr19_29977163     ZGre    A    C        0      0        2 
  19 chr19_29977163     ZHar    A    C        0      0        2 
  19 chr19_29977163   Sample    A    C        0      0        2 
  19 chr19_29991917     AAsi    A    C        0      0        2 
  19 chr19_29991917     AKia    A    C        0      0        2 
  19 chr19_29991917     AOna    A    C        0      0        2 
  19 chr19_29991917     ASom    A    C        0      0        2 
  19 chr19_29991917     HCab    A    C        1      2        2 
  19 chr19_29991917     HPrz    A    C        1      2        2 
  19 chr19_29991917     ZBoe    A    C        0      0        2 
  19 chr19_29991917     ZGre    A    C        0      0        2 
  19 chr19_29991917     ZHar    A    C        0      0        2 
  19 chr19_29991917   Sample    A    C        1      2        2 
  19 chr19_30001186     AAsi    C    A        0      0        2 
  19 chr19_30001186     AKia    C    A        0      0        2 
  19 chr19_30001186     AOna    C    A        0      0        2 
  19 chr19_30001186     ASom    C    A        0      0        2 
  19 chr19_30001186     HCab    C    A      0.5      1        2 
  19 chr19_30001186     HPrz    C    A        1      2        2 
  19 chr19_30001186     ZBoe    C    A        0      0        2 
  19 chr19_30001186     ZGre    C    A        0      0        2 
  19 chr19_30001186     ZHar    C    A        0      0        2 
  19 chr19_30001186   Sample    C    A        0      0        2 
  19 chr19_30005559     AAsi    A    T        0      0        2 
  19 chr19_30005559     AKia    A    T        0      0        2 
  19 chr19_30005559     AOna    A    T        0      0        2 
  19 chr19_30005559     ASom    A    T        0      0        2 
  19 chr19_30005559     HCab    A    T        0      0        2 
  19 chr19_30005559     HPrz    A    T        0      0        2 
  19 chr19_30005559     ZBoe    A    T        1      2        2 
  19 chr19_30005559     ZGre    A    T        0      0        2 
  19 chr19_30005559     ZHar    A    T        0      0        2 
  19 chr19_30005559   Sample    A    T        0      0        2 
  19 chr19_30006994     AAsi    A    C        0      0        2 
  19 chr19_30006994     AKia    A    C        0      0        2 
  19 chr19_30006994     AOna    A    C        0      0        2 
  19 chr19_30006994     ASom    A    C        0      0        2 
  19 chr19_30006994     HCab    A    C        0      0        2 
  19 chr19_30006994     HPrz    A    C        0      0        2 
  19 chr19_30006994     ZBoe    A    C        1      2        2 
  19 chr19_30006994     ZGre    A    C        0      0        2 
  19 chr19_30006994     ZHar    A    C        0      0        2 
  19 chr19_30006994   Sample    A    C        0      0        2 
  19 chr19_30007838     AAsi    T    A        1      2        2 
  19 chr19_30007838     AKia    T    A        0      0        2 
  19 chr19_30007838     AOna    T    A        0      0        2 
  19 chr19_30007838     ASom    T    A        0      0        2 
  19 chr19_30007838     HCab    T    A        0      0        2 
  19 chr19_30007838     HPrz    T    A        0      0        2 
  19 chr19_30007838     ZBoe    T    A        0      0        2 
  19 chr19_30007838     ZGre    T    A        0      0        2 
  19 chr19_30007838     ZHar    T    A        0      0        2 
  19 chr19_30007838   Sample    T    A        0      0        2 
  19 chr19_30012480     AAsi    A    T        0      0        2 
  19 chr19_30012480     AKia    A    T        0      0        2 
  19 chr19_30012480     AOna    A    T        0      0        2 
  19 chr19_30012480     ASom    A    T        0      0        2 
  19 chr19_30012480     HCab    A    T        1      2        2 
  19 chr19_30012480     HPrz    A    T        1      2        2 
  19 chr19_30012480     ZBoe    A    T        0      0        2 
  19 chr19_30012480     ZGre    A    T        0      0        2 
  19 chr19_30012480     ZHar    A    T        0      0        2 
  19 chr19_30012480   Sample    A    T        1      2        2 
  19 chr19_30030675     AAsi    G    C        0      0        2 
  19 chr19_30030675     AKia    G    C        0      0        2 
  19 chr19_30030675     AOna    G    C        0      0        2 
  19 chr19_30030675     ASom    G    C        0      0        2 
  19 chr19_30030675     HCab    G    C        1      2        2 
  19 chr19_30030675     HPrz    G    C        1      2        2 
  19 chr19_30030675     ZBoe    G    C        0      0        2 
  19 chr19_30030675     ZGre    G    C        0      0        2 
  19 chr19_30030675     ZHar    G    C        0      0        2 
  19 chr19_30030675   Sample    G    C        1      2        2 
  19 chr19_30042416     AAsi    A    C        0      0        2 
  19 chr19_30042416     AKia    A    C        0      0        2 
  19 chr19_30042416     AOna    A    C        0      0        2 
  19 chr19_30042416     ASom    A    C        0      0        2 
  19 chr19_30042416     HCab    A    C        1      2        2 
  19 chr19_30042416     HPrz    A    C        1      2        2 
  19 chr19_30042416     ZBoe    A    C        0      0        2 
  19 chr19_30042416     ZGre    A    C        0      0        2 
  19 chr19_30042416     ZHar    A    C        0      0        2 
  19 chr19_30042416   Sample    A    C        1      2        2 
  19 chr19_30048663     AAsi    T    A        0      0        2 
  19 chr19_30048663     AKia    T    A        0      0        2 
  19 chr19_30048663     AOna    T    A        0      0        2 
  19 chr19_30048663     ASom    T    A        0      0        2 
  19 chr19_30048663     HCab    T    A        1      2        2 
  19 chr19_30048663     HPrz    T    A        1      2        2 
  19 chr19_30048663     ZBoe    T    A        0      0        2 
  19 chr19_30048663     ZGre    T    A        0      0        2 
  19 chr19_30048663     ZHar    T    A        0      0        2 
  19 chr19_30048663   Sample    T    A        1      2        2 
  19 chr19_30058057     AAsi    T    A        0      0        2 
  19 chr19_30058057     AKia    T    A        0      0        2 
  19 chr19_30058057     AOna    T    A        0      0        2 
  19 chr19_30058057     ASom    T    A        0      0        2 
  19 chr19_30058057     HCab    T    A        0      0        2 
  19 chr19_30058057     HPrz    T    A      0.5      1        2 
  19 chr19_30058057     ZBoe    T    A        0      0        2 
  19 chr19_30058057     ZGre    T    A        0      0        2 
  19 chr19_30058057     ZHar    T    A        0      0        2 
  19 chr19_30058057   Sample    T    A        0      0        2 
  19 chr19_30066462     AAsi    A    C        0      0        2 
  19 chr19_30066462     AKia    A    C        0      0        2 
  19 chr19_30066462     AOna    A    C      0.5      1        2 
  19 chr19_30066462     ASom    A    C        0      0        2 
  19 chr19_30066462     HCab    A    C        0      0        2 
  19 chr19_30066462     HPrz    A    C        0      0        2 
  19 chr19_30066462     ZBoe    A    C        0      0        2 
  19 chr19_30066462     ZGre    A    C        0      0        2 
  19 chr19_30066462     ZHar    A    C        0      0        2 
  19 chr19_30066462   Sample    A    C        0      0        2 
  19 chr19_30077599     AAsi    G    T        0      0        2 
  19 chr19_30077599     AKia    G    T        0      0        2 
  19 chr19_30077599     AOna    G    T        0      0        2 
  19 chr19_30077599     ASom    G    T        0      0        2 
  19 chr19_30077599     HCab    G    T        1      2        2 
  19 chr19_30077599     HPrz    G    T        1      2        2 
  19 chr19_30077599     ZBoe    G    T        0      0        2 
  19 chr19_30077599     ZGre    G    T        0      0        2 
  19 chr19_30077599     ZHar    G    T        0      0        2 
  19 chr19_30077599   Sample    G    T        1      2        2 
  19 chr19_30131248     AAsi    T    A      0.5      1        2 
  19 chr19_30131248     AKia    T    A        0      0        2 
  19 chr19_30131248     AOna    T    A        0      0        2 
  19 chr19_30131248     ASom    T    A        0      0        2 
  19 chr19_30131248     HCab    T    A        0      0        2 
  19 chr19_30131248     HPrz    T    A        0      0        2 
  19 chr19_30131248     ZBoe    T    A        0      0        2 
  19 chr19_30131248     ZGre    T    A        0      0        2 
  19 chr19_30131248     ZHar    T    A        0      0        2 
  19 chr19_30131248   Sample    T    A        0      0        2 
  19 chr19_30187090     AAsi    C    A        0      0        2 
  19 chr19_30187090     AKia    C    A        1      2        2 
  19 chr19_30187090     AOna    C    A        0      0        2 
  19 chr19_30187090     ASom    C    A        0      0        2 
  19 chr19_30187090     HCab    C    A        0      0        2 
  19 chr19_30187090     HPrz    C    A        0      0        2 
  19 chr19_30187090     ZBoe    C    A        0      0        2 
  19 chr19_30187090     ZGre    C    A        0      0        2 
  19 chr19_30187090     ZHar    C    A        0      0        2 
  19 chr19_30187090   Sample    C    A        0      0        2 
  19 chr19_30190644     AAsi    A    C        0      0        2 
  19 chr19_30190644     AKia    A    C        0      0        2 
  19 chr19_30190644     AOna    A    C        1      2        2 
  19 chr19_30190644     ASom    A    C        0      0        2 
  19 chr19_30190644     HCab    A    C        0      0        2 
  19 chr19_30190644     HPrz    A    C        0      0        2 
  19 chr19_30190644     ZBoe    A    C        0      0        2 
  19 chr19_30190644     ZGre    A    C        0      0        2 
  19 chr19_30190644     ZHar    A    C        0      0        2 
  19 chr19_30190644   Sample    A    C        0      0        2 
  19 chr19_30191761     AAsi    A    C        0      0        2 
  19 chr19_30191761     AKia    A    C        0      0        2 
  19 chr19_30191761     AOna    A    C        0      0        2 
  19 chr19_30191761     ASom    A    C        0      0        2 
  19 chr19_30191761     HCab    A    C        0      0        2 
  19 chr19_30191761     HPrz    A    C      0.5      1        2 
  19 chr19_30191761     ZBoe    A    C        0      0        2 
  19 chr19_30191761     ZGre    A    C        0      0        2 
  19 chr19_30191761     ZHar    A    C        0      0        2 
  19 chr19_30191761   Sample    A    C        0      0        2 
  19 chr19_30195029     AAsi    T    G        0      0        2 
  19 chr19_30195029     AKia    T    G        0      0        2 
  19 chr19_30195029     AOna    T    G        0      0        2 
  19 chr19_30195029     ASom    T    G        0      0        2 
  19 chr19_30195029     HCab    T    G        0      0        2 
  19 chr19_30195029     HPrz    T    G        0      0        2 
  19 chr19_30195029     ZBoe    T    G        0      0        2 
  19 chr19_30195029     ZGre    T    G      0.5      1        2 
  19 chr19_30195029     ZHar    T    G        0      0        2 
  19 chr19_30195029   Sample    T    G        0      0        2 
  19 chr19_30216339     AAsi    T    A        0      0        2 
  19 chr19_30216339     AKia    T    A        0      0        2 
  19 chr19_30216339     AOna    T    A        0      0        2 
  19 chr19_30216339     ASom    T    A        0      0        2 
  19 chr19_30216339     HCab    T    A        0      0        2 
  19 chr19_30216339     HPrz    T    A        0      0        2 
  19 chr19_30216339     ZBoe    T    A        0      0        2 
  19 chr19_30216339     ZGre    T    A        0      0        2 
  19 chr19_30216339     ZHar    T    A        1      2        2 
  19 chr19_30216339   Sample    T    A        0      0        2 
  19 chr19_30230213     AAsi    A    C        0      0        2 
  19 chr19_30230213     AKia    A    C      0.5      1        2 
  19 chr19_30230213     AOna    A    C        0      0        2 
  19 chr19_30230213     ASom    A    C        0      0        2 
  19 chr19_30230213     HCab    A    C        0      0        2 
  19 chr19_30230213     HPrz    A    C        0      0        2 
  19 chr19_30230213     ZBoe    A    C        0      0        2 
  19 chr19_30230213     ZGre    A    C        0      0        2 
  19 chr19_30230213     ZHar    A    C        0      0        2 
  19 chr19_30230213   Sample    A    C        0      0        2 
  19 chr19_30243286     AAsi    A    C        0      0        2 
  19 chr19_30243286     AKia    A    C        0      0        2 
  19 chr19_30243286     AOna    A    C        0      0        2 
  19 chr19_30243286     ASom    A    C        0      0        2 
  19 chr19_30243286     HCab    A    C        1      2        2 
  19 chr19_30243286     HPrz    A    C        1      2        2 
  19 chr19_30243286     ZBoe    A    C        0      0        2 
  19 chr19_30243286     ZGre    A    C        0      0        2 
  19 chr19_30243286     ZHar    A    C        0      0        2 
  19 chr19_30243286   Sample    A    C        1      2        2 
  19 chr19_30248907     AAsi    A    C        0      0        2 
  19 chr19_30248907     AKia    A    C        0      0        2 
  19 chr19_30248907     AOna    A    C        0      0        2 
  19 chr19_30248907     ASom    A    C        0      0        2 
  19 chr19_30248907     HCab    A    C      0.5      1        2 
  19 chr19_30248907     HPrz    A    C        0      0        2 
  19 chr19_30248907     ZBoe    A    C        0      0        2 
  19 chr19_30248907     ZGre    A    C        0      0        2 
  19 chr19_30248907     ZHar    A    C        0      0        2 
  19 chr19_30248907   Sample    A    C        0      0        2 
  19 chr19_30268936     AAsi    G    C        0      0        2 
  19 chr19_30268936     AKia    G    C        0      0        2 
  19 chr19_30268936     AOna    G    C        0      0        2 
  19 chr19_30268936     ASom    G    C        0      0        2 
  19 chr19_30268936     HCab    G    C        1      2        2 
  19 chr19_30268936     HPrz    G    C        1      2        2 
  19 chr19_30268936     ZBoe    G    C        0      0        2 
  19 chr19_30268936     ZGre    G    C        0      0        2 
  19 chr19_30268936     ZHar    G    C        0      0        2 
  19 chr19_30268936   Sample    G    C        1      2        2 
  19 chr19_30277014     AAsi    A    T        0      0        2 
  19 chr19_30277014     AKia    A    T        0      0        2 
  19 chr19_30277014     AOna    A    T      0.5      1        2 
  19 chr19_30277014     ASom    A    T        0      0        2 
  19 chr19_30277014     HCab    A    T        0      0        2 
  19 chr19_30277014     HPrz    A    T        0      0        2 
  19 chr19_30277014     ZBoe    A    T        0      0        2 
  19 chr19_30277014     ZGre    A    T        0      0        2 
  19 chr19_30277014     ZHar    A    T        0      0        2 
  19 chr19_30277014   Sample    A    T        0      0        2 
  19 chr19_30284392     AAsi    G    C        0      0        2 
  19 chr19_30284392     AKia    G    C        0      0        2 
  19 chr19_30284392     AOna    G    C        0      0        2 
  19 chr19_30284392     ASom    G    C        0      0        2 
  19 chr19_30284392     HCab    G    C      0.5      1        2 
  19 chr19_30284392     HPrz    G    C        0      0        2 
  19 chr19_30284392     ZBoe    G    C        1      2        2 
  19 chr19_30284392     ZGre    G    C        0      0        2 
  19 chr19_30284392     ZHar    G    C        0      0        2 
  19 chr19_30284392   Sample    G    C        0      0        2 
  19 chr19_30298980     AAsi    G    T        0      0        2 
  19 chr19_30298980     AKia    G    T        0      0        2 
  19 chr19_30298980     AOna    G    T        0      0        2 
  19 chr19_30298980     ASom    G    T        0      0        2 
  19 chr19_30298980     HCab    G    T        0      0        2 
  19 chr19_30298980     HPrz    G    T        0      0        2 
  19 chr19_30298980     ZBoe    G    T        0      0        2 
  19 chr19_30298980     ZGre    G    T        1      2        2 
  19 chr19_30298980     ZHar    G    T        0      0        2 
  19 chr19_30298980   Sample    G    T        0      0        2 
  19 chr19_30300489     AAsi    A    C        0      0        2 
  19 chr19_30300489     AKia    A    C        0      0        2 
  19 chr19_30300489     AOna    A    C        0      0        2 
  19 chr19_30300489     ASom    A    C        0      0        2 
  19 chr19_30300489     HCab    A    C        0      0        2 
  19 chr19_30300489     HPrz    A    C        0      0        2 
  19 chr19_30300489     ZBoe    A    C        0      0        2 
  19 chr19_30300489     ZGre    A    C        0      0        2 
  19 chr19_30300489     ZHar    A    C        1      2        2 
  19 chr19_30300489   Sample    A    C        0      0        2 
  19 chr19_30311694     AAsi    A    C        0      0        2 
  19 chr19_30311694     AKia    A    C        0      0        2 
  19 chr19_30311694     AOna    A    C        0      0        2 
  19 chr19_30311694     ASom    A    C        0      0        2 
  19 chr19_30311694     HCab    A    C        1      2        2 
  19 chr19_30311694     HPrz    A    C        1      2        2 
  19 chr19_30311694     ZBoe    A    C        0      0        2 
  19 chr19_30311694     ZGre    A    C        0      0        2 
  19 chr19_30311694     ZHar    A    C        0      0        2 
  19 chr19_30311694   Sample    A    C        1      2        2 
  19 chr19_30320152     AAsi    A    C        0      0        2 
  19 chr19_30320152     AKia    A    C        0      0        2 
  19 chr19_30320152     AOna    A    C        0      0        2 
  19 chr19_30320152     ASom    A    C        1      2        2 
  19 chr19_30320152     HCab    A    C        0      0        2 
  19 chr19_30320152     HPrz    A    C        0      0        2 
  19 chr19_30320152     ZBoe    A    C        0      0        2 
  19 chr19_30320152     ZGre    A    C        0      0        2 
  19 chr19_30320152     ZHar    A    C        0      0        2 
  19 chr19_30320152   Sample    A    C        0      0        2 
  19 chr19_30329912     AAsi    G    C        0      0        2 
  19 chr19_30329912     AKia    G    C        0      0        2 
  19 chr19_30329912     AOna    G    C      0.5      1        2 
  19 chr19_30329912     ASom    G    C        0      0        2 
  19 chr19_30329912     HCab    G    C        0      0        2 
  19 chr19_30329912     HPrz    G    C        0      0        2 
  19 chr19_30329912     ZBoe    G    C        0      0        2 
  19 chr19_30329912     ZGre    G    C        0      0        2 
  19 chr19_30329912     ZHar    G    C        0      0        2 
  19 chr19_30329912   Sample    G    C        0      0        2 
  19 chr19_30335444     AAsi    A    C        0      0        2 
  19 chr19_30335444     AKia    A    C        0      0        2 
  19 chr19_30335444     AOna    A    C        0      0        2 
  19 chr19_30335444     ASom    A    C        0      0        2 
  19 chr19_30335444     HCab    A    C        0      0        2 
  19 chr19_30335444     HPrz    A    C        0      0        2 
  19 chr19_30335444     ZBoe    A    C        0      0        2 
  19 chr19_30335444     ZGre    A    C        1      2        2 
  19 chr19_30335444     ZHar    A    C        0      0        2 
  19 chr19_30335444   Sample    A    C        0      0        2 
  19 chr19_30343920     AAsi    C    G        0      0        2 
  19 chr19_30343920     AKia    C    G        0      0        2 
  19 chr19_30343920     AOna    C    G      0.5      1        2 
  19 chr19_30343920     ASom    C    G        0      0        2 
  19 chr19_30343920     HCab    C    G        0      0        2 
  19 chr19_30343920     HPrz    C    G        0      0        2 
  19 chr19_30343920     ZBoe    C    G        0      0        2 
  19 chr19_30343920     ZGre    C    G        0      0        2 
  19 chr19_30343920     ZHar    C    G        0      0        2 
  19 chr19_30343920   Sample    C    G        0      0        2 
  19 chr19_30349130     AAsi    G    T        0      0        2 
  19 chr19_30349130     AKia    G    T        0      0        2 
  19 chr19_30349130     AOna    G    T        0      0        2 
  19 chr19_30349130     ASom    G    T        0      0        2 
  19 chr19_30349130     HCab    G    T        0      0        2 
  19 chr19_30349130     HPrz    G    T        0      0        2 
  19 chr19_30349130     ZBoe    G    T      0.5      1        2 
  19 chr19_30349130     ZGre    G    T        0      0        2 
  19 chr19_30349130     ZHar    G    T        0      0        2 
  19 chr19_30349130   Sample    G    T        0      0        2 
  19 chr19_30354329     AAsi    A    C        0      0        2 
  19 chr19_30354329     AKia    A    C        0      0        2 
  19 chr19_30354329     AOna    A    C        0      0        2 
  19 chr19_30354329     ASom    A    C        0      0        2 
  19 chr19_30354329     HCab    A    C      0.5      1        2 
  19 chr19_30354329     HPrz    A    C        0      0        2 
  19 chr19_30354329     ZBoe    A    C        0      0        2 
  19 chr19_30354329     ZGre    A    C        0      0        2 
  19 chr19_30354329     ZHar    A    C        0      0        2 
  19 chr19_30354329   Sample    A    C        0      0        2 
  19 chr19_30360940     AAsi    C    G        0      0        2 
  19 chr19_30360940     AKia    C    G        0      0        2 
  19 chr19_30360940     AOna    C    G        0      0        2 
  19 chr19_30360940     ASom    C    G        0      0        2 
  19 chr19_30360940     HCab    C    G        0      0        2 
  19 chr19_30360940     HPrz    C    G        0      0        2 
  19 chr19_30360940     ZBoe    C    G        0      0        2 
  19 chr19_30360940     ZGre    C    G      0.5      1        2 
  19 chr19_30360940     ZHar    C    G        0      0        2 
  19 chr19_30360940   Sample    C    G        0      0        2 
  19 chr19_30368412     AAsi    T    G        0      0        2 
  19 chr19_30368412     AKia    T    G        0      0        2 
  19 chr19_30368412     AOna    T    G        0      0        2 
  19 chr19_30368412     ASom    T    G        0      0        2 
  19 chr19_30368412     HCab    T    G        1      2        2 
  19 chr19_30368412     HPrz    T    G        1      2        2 
  19 chr19_30368412     ZBoe    T    G        0      0        2 
  19 chr19_30368412     ZGre    T    G        0      0        2 
  19 chr19_30368412     ZHar    T    G        0      0        2 
  19 chr19_30368412   Sample    T    G        1      2        2 
  19 chr19_30378755     AAsi    T    G        0      0        2 
  19 chr19_30378755     AKia    T    G        0      0        2 
  19 chr19_30378755     AOna    T    G        0      0        2 
  19 chr19_30378755     ASom    T    G        0      0        2 
  19 chr19_30378755     HCab    T    G        0      0        2 
  19 chr19_30378755     HPrz    T    G        0      0        2 
  19 chr19_30378755     ZBoe    T    G        0      0        2 
  19 chr19_30378755     ZGre    T    G      0.5      1        2 
  19 chr19_30378755     ZHar    T    G        0      0        2 
  19 chr19_30378755   Sample    T    G        0      0        2 
  19 chr19_30402499     AAsi    G    C        0      0        2 
  19 chr19_30402499     AKia    G    C        0      0        2 
  19 chr19_30402499     AOna    G    C        0      0        2 
  19 chr19_30402499     ASom    G    C        0      0        2 
  19 chr19_30402499     HCab    G    C      0.5      1        2 
  19 chr19_30402499     HPrz    G    C      0.5      1        2 
  19 chr19_30402499     ZBoe    G    C        0      0        2 
  19 chr19_30402499     ZGre    G    C        0      0        2 
  19 chr19_30402499     ZHar    G    C        0      0        2 
  19 chr19_30402499   Sample    G    C        0      0        2 
  19 chr19_30405180     AAsi    G    T        0      0        2 
  19 chr19_30405180     AKia    G    T        0      0        2 
  19 chr19_30405180     AOna    G    T        0      0        2 
  19 chr19_30405180     ASom    G    T        0      0        2 
  19 chr19_30405180     HCab    G    T        1      2        2 
  19 chr19_30405180     HPrz    G    T        0      0        2 
  19 chr19_30405180     ZBoe    G    T        0      0        2 
  19 chr19_30405180     ZGre    G    T        0      0        2 
  19 chr19_30405180     ZHar    G    T        0      0        2 
  19 chr19_30405180   Sample    G    T        1      2        2 
  19 chr19_30418406     AAsi    G    T        0      0        2 
  19 chr19_30418406     AKia    G    T        0      0        2 
  19 chr19_30418406     AOna    G    T        0      0        2 
  19 chr19_30418406     ASom    G    T        0      0        2 
  19 chr19_30418406     HCab    G    T        0      0        2 
  19 chr19_30418406     HPrz    G    T        0      0        2 
  19 chr19_30418406     ZBoe    G    T      0.5      1        2 
  19 chr19_30418406     ZGre    G    T        1      2        2 
  19 chr19_30418406     ZHar    G    T        0      0        2 
  19 chr19_30418406   Sample    G    T        0      0        2 
  19 chr19_30433939     AAsi    C    G        0      0        2 
  19 chr19_30433939     AKia    C    G        0      0        2 
  19 chr19_30433939     AOna    C    G        0      0        2 
  19 chr19_30433939     ASom    C    G        0      0        2 
  19 chr19_30433939     HCab    C    G        1      2        2 
  19 chr19_30433939     HPrz    C    G        1      2        2 
  19 chr19_30433939     ZBoe    C    G        0      0        2 
  19 chr19_30433939     ZGre    C    G        0      0        2 
  19 chr19_30433939     ZHar    C    G        0      0        2 
  19 chr19_30433939   Sample    C    G        1      2        2 
  19 chr19_30438579     AAsi    A    T        0      0        2 
  19 chr19_30438579     AKia    A    T        0      0        2 
  19 chr19_30438579     AOna    A    T        0      0        2 
  19 chr19_30438579     ASom    A    T        0      0        2 
  19 chr19_30438579     HCab    A    T        0      0        2 
  19 chr19_30438579     HPrz    A    T        0      0        2 
  19 chr19_30438579     ZBoe    A    T      0.5      1        2 
  19 chr19_30438579     ZGre    A    T        0      0        2 
  19 chr19_30438579     ZHar    A    T        0      0        2 
  19 chr19_30438579   Sample    A    T        0      0        2 
  19 chr19_30472688     AAsi    G    C        0      0        2 
  19 chr19_30472688     AKia    G    C        0      0        2 
  19 chr19_30472688     AOna    G    C        0      0        2 
  19 chr19_30472688     ASom    G    C        0      0        2 
  19 chr19_30472688     HCab    G    C        0      0        2 
  19 chr19_30472688     HPrz    G    C        0      0        2 
  19 chr19_30472688     ZBoe    G    C      0.5      1        2 
  19 chr19_30472688     ZGre    G    C        0      0        2 
  19 chr19_30472688     ZHar    G    C        0      0        2 
  19 chr19_30472688   Sample    G    C        0      0        2 
  19 chr19_30474724     AAsi    T    G      0.5      1        2 
  19 chr19_30474724     AKia    T    G        0      0        2 
  19 chr19_30474724     AOna    T    G        0      0        2 
  19 chr19_30474724     ASom    T    G        1      2        2 
  19 chr19_30474724     HCab    T    G        0      0        2 
  19 chr19_30474724     HPrz    T    G        0      0        2 
  19 chr19_30474724     ZBoe    T    G        0      0        2 
  19 chr19_30474724     ZGre    T    G        0      0        2 
  19 chr19_30474724     ZHar    T    G        0      0        2 
  19 chr19_30474724   Sample    T    G        0      0        2 
  19 chr19_30484885     AAsi    A    C        0      0        2 
  19 chr19_30484885     AKia    A    C        0      0        2 
  19 chr19_30484885     AOna    A    C        0      0        2 
  19 chr19_30484885     ASom    A    C        0      0        2 
  19 chr19_30484885     HCab    A    C        0      0        2 
  19 chr19_30484885     HPrz    A    C        0      0        2 
  19 chr19_30484885     ZBoe    A    C        0      0        2 
  19 chr19_30484885     ZGre    A    C        0      0        2 
  19 chr19_30484885     ZHar    A    C        1      2        2 
  19 chr19_30484885   Sample    A    C        0      0        2 
  19 chr19_30493438     AAsi    C    G        0      0        2 
  19 chr19_30493438     AKia    C    G      0.5      1        2 
  19 chr19_30493438     AOna    C    G        0      0        2 
  19 chr19_30493438     ASom    C    G        0      0        2 
  19 chr19_30493438     HCab    C    G        0      0        2 
  19 chr19_30493438     HPrz    C    G        0      0        2 
  19 chr19_30493438     ZBoe    C    G        0      0        2 
  19 chr19_30493438     ZGre    C    G        0      0        2 
  19 chr19_30493438     ZHar    C    G        0      0        2 
  19 chr19_30493438   Sample    C    G        0      0        2 
  19 chr19_30515075     AAsi    T    A        0      0        2 
  19 chr19_30515075     AKia    T    A        0      0        2 
  19 chr19_30515075     AOna    T    A        0      0        2 
  19 chr19_30515075     ASom    T    A        0      0        2 
  19 chr19_30515075     HCab    T    A        0      0        2 
  19 chr19_30515075     HPrz    T    A        0      0        2 
  19 chr19_30515075     ZBoe    T    A        0      0        2 
  19 chr19_30515075     ZGre    T    A        0      0        2 
  19 chr19_30515075     ZHar    T    A      0.5      1        2 
  19 chr19_30515075   Sample    T    A        0      0        2 
  19 chr19_30529816     AAsi    C    G        0      0        2 
  19 chr19_30529816     AKia    C    G        0      0        2 
  19 chr19_30529816     AOna    C    G        0      0        2 
  19 chr19_30529816     ASom    C    G        0      0        2 
  19 chr19_30529816     HCab    C    G        1      2        2 
  19 chr19_30529816     HPrz    C    G        1      2        2 
  19 chr19_30529816     ZBoe    C    G        0      0        2 
  19 chr19_30529816     ZGre    C    G        0      0        2 
  19 chr19_30529816     ZHar    C    G        0      0        2 
  19 chr19_30529816   Sample    C    G        1      2        2 
  19 chr19_30595188     AAsi    T    A        0      0        2 
  19 chr19_30595188     AKia    T    A        1      2        2 
  19 chr19_30595188     AOna    T    A        0      0        2 
  19 chr19_30595188     ASom    T    A        0      0        2 
  19 chr19_30595188     HCab    T    A        0      0        2 
  19 chr19_30595188     HPrz    T    A        0      0        2 
  19 chr19_30595188     ZBoe    T    A        0      0        2 
  19 chr19_30595188     ZGre    T    A        0      0        2 
  19 chr19_30595188     ZHar    T    A        0      0        2 
  19 chr19_30595188   Sample    T    A        0      0        2 
  19 chr19_30609336     AAsi    A    C        0      0        2 
  19 chr19_30609336     AKia    A    C        0      0        2 
  19 chr19_30609336     AOna    A    C        0      0        2 
  19 chr19_30609336     ASom    A    C        0      0        2 
  19 chr19_30609336     HCab    A    C        0      0        2 
  19 chr19_30609336     HPrz    A    C        0      0        2 
  19 chr19_30609336     ZBoe    A    C      0.5      1        2 
  19 chr19_30609336     ZGre    A    C        0      0        2 
  19 chr19_30609336     ZHar    A    C        0      0        2 
  19 chr19_30609336   Sample    A    C        0      0        2 
  19 chr19_30618475     AAsi    T    G        0      0        2 
  19 chr19_30618475     AKia    T    G        0      0        2 
  19 chr19_30618475     AOna    T    G      0.5      1        2 
  19 chr19_30618475     ASom    T    G        0      0        2 
  19 chr19_30618475     HCab    T    G        0      0        2 
  19 chr19_30618475     HPrz    T    G        0      0        2 
  19 chr19_30618475     ZBoe    T    G        0      0        2 
  19 chr19_30618475     ZGre    T    G        0      0        2 
  19 chr19_30618475     ZHar    T    G        0      0        2 
  19 chr19_30618475   Sample    T    G        0      0        2 
  19 chr19_30622723     AAsi    G    T        0      0        2 
  19 chr19_30622723     AKia    G    T        0      0        2 
  19 chr19_30622723     AOna    G    T        0      0        2 
  19 chr19_30622723     ASom    G    T        0      0        2 
  19 chr19_30622723     HCab    G    T        1      2        2 
  19 chr19_30622723     HPrz    G    T        1      2        2 
  19 chr19_30622723     ZBoe    G    T        0      0        2 
  19 chr19_30622723     ZGre    G    T        0      0        2 
  19 chr19_30622723     ZHar    G    T        0      0        2 
  19 chr19_30622723   Sample    G    T        1      2        2 
  19 chr19_30625196     AAsi    A    C        0      0        2 
  19 chr19_30625196     AKia    A    C        0      0        2 
  19 chr19_30625196     AOna    A    C        0      0        2 
  19 chr19_30625196     ASom    A    C        0      0        2 
  19 chr19_30625196     HCab    A    C        0      0        2 
  19 chr19_30625196     HPrz    A    C        0      0        2 
  19 chr19_30625196     ZBoe    A    C      0.5      1        2 
  19 chr19_30625196     ZGre    A    C        0      0        2 
  19 chr19_30625196     ZHar    A    C        0      0        2 
  19 chr19_30625196   Sample    A    C        0      0        2 
  19 chr19_30632050     AAsi    G    C        0      0        2 
  19 chr19_30632050     AKia    G    C        0      0        2 
  19 chr19_30632050     AOna    G    C        0      0        2 
  19 chr19_30632050     ASom    G    C        0      0        2 
  19 chr19_30632050     HCab    G    C        1      2        2 
  19 chr19_30632050     HPrz    G    C      0.5      1        2 
  19 chr19_30632050     ZBoe    G    C        0      0        2 
  19 chr19_30632050     ZGre    G    C        0      0        2 
  19 chr19_30632050     ZHar    G    C        0      0        2 
  19 chr19_30632050   Sample    G    C        1      2        2 
  19 chr19_30632942     AAsi    G    C        0      0        2 
  19 chr19_30632942     AKia    G    C        0      0        2 
  19 chr19_30632942     AOna    G    C        0      0        2 
  19 chr19_30632942     ASom    G    C        0      0        2 
  19 chr19_30632942     HCab    G    C      0.5      1        2 
  19 chr19_30632942     HPrz    G    C        0      0        2 
  19 chr19_30632942     ZBoe    G    C        0      0        2 
  19 chr19_30632942     ZGre    G    C        0      0        2 
  19 chr19_30632942     ZHar    G    C        0      0        2 
  19 chr19_30632942   Sample    G    C        0      0        2 
  19 chr19_30637131     AAsi    A    C        0      0        2 
  19 chr19_30637131     AKia    A    C        1      2        2 
  19 chr19_30637131     AOna    A    C        0      0        2 
  19 chr19_30637131     ASom    A    C        0      0        2 
  19 chr19_30637131     HCab    A    C        0      0        2 
  19 chr19_30637131     HPrz    A    C        0      0        2 
  19 chr19_30637131     ZBoe    A    C        0      0        2 
  19 chr19_30637131     ZGre    A    C        0      0        2 
  19 chr19_30637131     ZHar    A    C        0      0        2 
  19 chr19_30637131   Sample    A    C        0      0        2 
  19 chr19_30655458     AAsi    C    A        0      0        2 
  19 chr19_30655458     AKia    C    A        0      0        2 
  19 chr19_30655458     AOna    C    A        0      0        2 
  19 chr19_30655458     ASom    C    A        0      0        2 
  19 chr19_30655458     HCab    C    A      0.5      1        2 
  19 chr19_30655458     HPrz    C    A      0.5      1        2 
  19 chr19_30655458     ZBoe    C    A        0      0        2 
  19 chr19_30655458     ZGre    C    A        0      0        2 
  19 chr19_30655458     ZHar    C    A        0      0        2 
  19 chr19_30655458   Sample    C    A        1      2        2 
  19 chr19_30657960     AAsi    A    C      0.5      1        2 
  19 chr19_30657960     AKia    A    C        0      0        2 
  19 chr19_30657960     AOna    A    C        0      0        2 
  19 chr19_30657960     ASom    A    C        0      0        2 
  19 chr19_30657960     HCab    A    C        0      0        2 
  19 chr19_30657960     HPrz    A    C        0      0        2 
  19 chr19_30657960     ZBoe    A    C        0      0        2 
  19 chr19_30657960     ZGre    A    C        0      0        2 
  19 chr19_30657960     ZHar    A    C        0      0        2 
  19 chr19_30657960   Sample    A    C        1      2        2 
  19 chr19_30676137     AAsi    C    G        0      0        2 
  19 chr19_30676137     AKia    C    G        0      0        2 
  19 chr19_30676137     AOna    C    G        0      0        2 
  19 chr19_30676137     ASom    C    G        0      0        2 
  19 chr19_30676137     HCab    C    G        0      0        2 
  19 chr19_30676137     HPrz    C    G      0.5      1        2 
  19 chr19_30676137     ZBoe    C    G        0      0        2 
  19 chr19_30676137     ZGre    C    G        0      0        2 
  19 chr19_30676137     ZHar    C    G        0      0        2 
  19 chr19_30676137   Sample    C    G        0      0        2 
  19 chr19_30685333     AAsi    G    C        0      0        2 
  19 chr19_30685333     AKia    G    C        0      0        2 
  19 chr19_30685333     AOna    G    C        0      0        2 
  19 chr19_30685333     ASom    G    C        0      0        2 
  19 chr19_30685333     HCab    G    C        1      2        2 
  19 chr19_30685333     HPrz    G    C        1      2        2 
  19 chr19_30685333     ZBoe    G    C        0      0        2 
  19 chr19_30685333     ZGre    G    C        0      0        2 
  19 chr19_30685333     ZHar    G    C        0      0        2 
  19 chr19_30685333   Sample    G    C        1      2        2 
  19 chr19_30714608     AAsi    T    G        0      0        2 
  19 chr19_30714608     AKia    T    G        0      0        2 
  19 chr19_30714608     AOna    T    G        0      0        2 
  19 chr19_30714608     ASom    T    G        0      0        2 
  19 chr19_30714608     HCab    T    G      0.5      1        2 
  19 chr19_30714608     HPrz    T    G        0      0        2 
  19 chr19_30714608     ZBoe    T    G        0      0        2 
  19 chr19_30714608     ZGre    T    G        0      0        2 
  19 chr19_30714608     ZHar    T    G        0      0        2 
  19 chr19_30714608   Sample    T    G        0      0        2 
  19 chr19_30740643     AAsi    A    C        0      0        2 
  19 chr19_30740643     AKia    A    C        0      0        2 
  19 chr19_30740643     AOna    A    C        0      0        2 
  19 chr19_30740643     ASom    A    C        0      0        2 
  19 chr19_30740643     HCab    A    C        0      0        2 
  19 chr19_30740643     HPrz    A    C        0      0        2 
  19 chr19_30740643     ZBoe    A    C        0      0        2 
  19 chr19_30740643     ZGre    A    C        0      0        2 
  19 chr19_30740643     ZHar    A    C        1      2        2 
  19 chr19_30740643   Sample    A    C        0      0        2 
  19 chr19_30745596     AAsi    T    A        0      0        2 
  19 chr19_30745596     AKia    T    A      0.5      1        2 
  19 chr19_30745596     AOna    T    A        0      0        2 
  19 chr19_30745596     ASom    T    A        0      0        2 
  19 chr19_30745596     HCab    T    A        0      0        2 
  19 chr19_30745596     HPrz    T    A        0      0        2 
  19 chr19_30745596     ZBoe    T    A        0      0        2 
  19 chr19_30745596     ZGre    T    A        0      0        2 
  19 chr19_30745596     ZHar    T    A        0      0        2 
  19 chr19_30745596   Sample    T    A        0      0        2 
  19 chr19_30770187     AAsi    C    G        0      0        2 
  19 chr19_30770187     AKia    C    G        0      0        2 
  19 chr19_30770187     AOna    C    G        1      2        2 
  19 chr19_30770187     ASom    C    G        0      0        2 
  19 chr19_30770187     HCab    C    G        0      0        2 
  19 chr19_30770187     HPrz    C    G        0      0        2 
  19 chr19_30770187     ZBoe    C    G        0      0        2 
  19 chr19_30770187     ZGre    C    G        0      0        2 
  19 chr19_30770187     ZHar    C    G        0      0        2 
  19 chr19_30770187   Sample    C    G        0      0        2 
  19 chr19_30835853     AAsi    C    A        0      0        2 
  19 chr19_30835853     AKia    C    A        0      0        2 
  19 chr19_30835853     AOna    C    A        0      0        2 
  19 chr19_30835853     ASom    C    A        0      0        2 
  19 chr19_30835853     HCab    C    A        1      2        2 
  19 chr19_30835853     HPrz    C    A        1      2        2 
  19 chr19_30835853     ZBoe    C    A        0      0        2 
  19 chr19_30835853     ZGre    C    A        0      0        2 
  19 chr19_30835853     ZHar    C    A        0      0        2 
  19 chr19_30835853   Sample    C    A        1      2        2 
  19 chr19_30851316     AAsi    T    G        0      0        2 
  19 chr19_30851316     AKia    T    G        0      0        2 
  19 chr19_30851316     AOna    T    G        0      0        2 
  19 chr19_30851316     ASom    T    G        0      0        2 
  19 chr19_30851316     HCab    T    G        1      2        2 
  19 chr19_30851316     HPrz    T    G        1      2        2 
  19 chr19_30851316     ZBoe    T    G        0      0        2 
  19 chr19_30851316     ZGre    T    G        0      0        2 
  19 chr19_30851316     ZHar    T    G        0      0        2 
  19 chr19_30851316   Sample    T    G        1      2        2 
  19 chr19_30858890     AAsi    C    G        0      0        2 
  19 chr19_30858890     AKia    C    G        0      0        2 
  19 chr19_30858890     AOna    C    G        0      0        2 
  19 chr19_30858890     ASom    C    G        0      0        2 
  19 chr19_30858890     HCab    C    G        0      0        2 
  19 chr19_30858890     HPrz    C    G        0      0        2 
  19 chr19_30858890     ZBoe    C    G        0      0        2 
  19 chr19_30858890     ZGre    C    G        0      0        2 
  19 chr19_30858890     ZHar    C    G        1      2        2 
  19 chr19_30858890   Sample    C    G        0      0        2 
  19 chr19_30867187     AAsi    A    C        0      0        2 
  19 chr19_30867187     AKia    A    C        0      0        2 
  19 chr19_30867187     AOna    A    C        0      0        2 
  19 chr19_30867187     ASom    A    C        0      0        2 
  19 chr19_30867187     HCab    A    C        1      2        2 
  19 chr19_30867187     HPrz    A    C        1      2        2 
  19 chr19_30867187     ZBoe    A    C        0      0        2 
  19 chr19_30867187     ZGre    A    C        0      0        2 
  19 chr19_30867187     ZHar    A    C        0      0        2 
  19 chr19_30867187   Sample    A    C        1      2        2 
  19 chr19_30870694     AAsi    G    C        0      0        2 
  19 chr19_30870694     AKia    G    C        0      0        2 
  19 chr19_30870694     AOna    G    C        0      0        2 
  19 chr19_30870694     ASom    G    C        0      0        2 
  19 chr19_30870694     HCab    G    C        0      0        2 
  19 chr19_30870694     HPrz    G    C        0      0        2 
  19 chr19_30870694     ZBoe    G    C        0      0        2 
  19 chr19_30870694     ZGre    G    C        0      0        2 
  19 chr19_30870694     ZHar    G    C        1      2        2 
  19 chr19_30870694   Sample    G    C        0      0        2 
  19 chr19_30874694     AAsi    C    G        0      0        2 
  19 chr19_30874694     AKia    C    G        0      0        2 
  19 chr19_30874694     AOna    C    G        0      0        2 
  19 chr19_30874694     ASom    C    G        0      0        2 
  19 chr19_30874694     HCab    C    G        1      2        2 
  19 chr19_30874694     HPrz    C    G        1      2        2 
  19 chr19_30874694     ZBoe    C    G        0      0        2 
  19 chr19_30874694     ZGre    C    G        0      0        2 
  19 chr19_30874694     ZHar    C    G        0      0        2 
  19 chr19_30874694   Sample    C    G        1      2        2 
  19 chr19_30877915     AAsi    C    A        0      0        2 
  19 chr19_30877915     AKia    C    A        0      0        2 
  19 chr19_30877915     AOna    C    A        0      0        2 
  19 chr19_30877915     ASom    C    A        0      0        2 
  19 chr19_30877915     HCab    C    A        0      0        2 
  19 chr19_30877915     HPrz    C    A        0      0        2 
  19 chr19_30877915     ZBoe    C    A      0.5      1        2 
  19 chr19_30877915     ZGre    C    A        1      2        2 
  19 chr19_30877915     ZHar    C    A        1      2        2 
  19 chr19_30877915   Sample    C    A        0      0        2 
  19 chr19_30899704     AAsi    G    C        0      0        2 
  19 chr19_30899704     AKia    G    C        0      0        2 
  19 chr19_30899704     AOna    G    C        1      2        2 
  19 chr19_30899704     ASom    G    C        0      0        2 
  19 chr19_30899704     HCab    G    C        0      0        2 
  19 chr19_30899704     HPrz    G    C        0      0        2 
  19 chr19_30899704     ZBoe    G    C        0      0        2 
  19 chr19_30899704     ZGre    G    C        0      0        2 
  19 chr19_30899704     ZHar    G    C        0      0        2 
  19 chr19_30899704   Sample    G    C        0      0        2 
  19 chr19_30901783     AAsi    A    T        0      0        2 
  19 chr19_30901783     AKia    A    T        0      0        2 
  19 chr19_30901783     AOna    A    T        0      0        2 
  19 chr19_30901783     ASom    A    T        0      0        2 
  19 chr19_30901783     HCab    A    T        1      2        2 
  19 chr19_30901783     HPrz    A    T        1      2        2 
  19 chr19_30901783     ZBoe    A    T        0      0        2 
  19 chr19_30901783     ZGre    A    T        0      0        2 
  19 chr19_30901783     ZHar    A    T        0      0        2 
  19 chr19_30901783   Sample    A    T        1      2        2 
  19 chr19_30902231     AAsi    G    C        0      0        2 
  19 chr19_30902231     AKia    G    C        0      0        2 
  19 chr19_30902231     AOna    G    C        0      0        2 
  19 chr19_30902231     ASom    G    C        0      0        2 
  19 chr19_30902231     HCab    G    C        1      2        2 
  19 chr19_30902231     HPrz    G    C        1      2        2 
  19 chr19_30902231     ZBoe    G    C        0      0        2 
  19 chr19_30902231     ZGre    G    C        0      0        2 
  19 chr19_30902231     ZHar    G    C        0      0        2 
  19 chr19_30902231   Sample    G    C        1      2        2 
  19 chr19_30907585     AAsi    C    A        0      0        2 
  19 chr19_30907585     AKia    C    A        0      0        2 
  19 chr19_30907585     AOna    C    A        0      0        2 
  19 chr19_30907585     ASom    C    A        0      0        2 
  19 chr19_30907585     HCab    C    A        0      0        2 
  19 chr19_30907585     HPrz    C    A        0      0        2 
  19 chr19_30907585     ZBoe    C    A        0      0        2 
  19 chr19_30907585     ZGre    C    A        0      0        2 
  19 chr19_30907585     ZHar    C    A        1      2        2 
  19 chr19_30907585   Sample    C    A        0      0        2 
  19 chr19_30909827     AAsi    G    C        0      0        2 
  19 chr19_30909827     AKia    G    C        0      0        2 
  19 chr19_30909827     AOna    G    C        0      0        2 
  19 chr19_30909827     ASom    G    C        0      0        2 
  19 chr19_30909827     HCab    G    C      0.5      1        2 
  19 chr19_30909827     HPrz    G    C        0      0        2 
  19 chr19_30909827     ZBoe    G    C        0      0        2 
  19 chr19_30909827     ZGre    G    C        0      0        2 
  19 chr19_30909827     ZHar    G    C        0      0        2 
  19 chr19_30909827   Sample    G    C        1      2        2 
  19 chr19_30923382     AAsi    T    G        0      0        2 
  19 chr19_30923382     AKia    T    G      0.5      1        2 
  19 chr19_30923382     AOna    T    G        0      0        2 
  19 chr19_30923382     ASom    T    G        0      0        2 
  19 chr19_30923382     HCab    T    G        0      0        2 
  19 chr19_30923382     HPrz    T    G        0      0        2 
  19 chr19_30923382     ZBoe    T    G        0      0        2 
  19 chr19_30923382     ZGre    T    G        0      0        2 
  19 chr19_30923382     ZHar    T    G        0      0        2 
  19 chr19_30923382   Sample    T    G        0      0        2 
  19 chr19_30923829     AAsi    C    G        0      0        2 
  19 chr19_30923829     AKia    C    G        0      0        2 
  19 chr19_30923829     AOna    C    G        0      0        2 
  19 chr19_30923829     ASom    C    G        0      0        2 
  19 chr19_30923829     HCab    C    G        1      2        2 
  19 chr19_30923829     HPrz    C    G        1      2        2 
  19 chr19_30923829     ZBoe    C    G        0      0        2 
  19 chr19_30923829     ZGre    C    G        0      0        2 
  19 chr19_30923829     ZHar    C    G        0      0        2 
  19 chr19_30923829   Sample    C    G        1      2        2 
  19 chr19_30932978     AAsi    G    C        0      0        2 
  19 chr19_30932978     AKia    G    C        0      0        2 
  19 chr19_30932978     AOna    G    C        0      0        2 
  19 chr19_30932978     ASom    G    C        0      0        2 
  19 chr19_30932978     HCab    G    C        1      2        2 
  19 chr19_30932978     HPrz    G    C        1      2        2 
  19 chr19_30932978     ZBoe    G    C        0      0        2 
  19 chr19_30932978     ZGre    G    C        0      0        2 
  19 chr19_30932978     ZHar    G    C        0      0        2 
  19 chr19_30932978   Sample    G    C        1      2        2 
  19 chr19_30940984     AAsi    G    C        0      0        2 
  19 chr19_30940984     AKia    G    C        0      0        2 
  19 chr19_30940984     AOna    G    C        0      0        2 
  19 chr19_30940984     ASom    G    C        0      0        2 
  19 chr19_30940984     HCab    G    C        1      2        2 
  19 chr19_30940984     HPrz    G    C        1      2        2 
  19 chr19_30940984     ZBoe    G    C        0      0        2 
  19 chr19_30940984     ZGre    G    C        0      0        2 
  19 chr19_30940984     ZHar    G    C        0      0        2 
  19 chr19_30940984   Sample    G    C        1      2        2 
  19 chr19_30945066     AAsi    C    A        0      0        2 
  19 chr19_30945066     AKia    C    A        0      0        2 
  19 chr19_30945066     AOna    C    A        0      0        2 
  19 chr19_30945066     ASom    C    A        0      0        2 
  19 chr19_30945066     HCab    C    A        0      0        2 
  19 chr19_30945066     HPrz    C    A        0      0        2 
  19 chr19_30945066     ZBoe    C    A        0      0        2 
  19 chr19_30945066     ZGre    C    A        0      0        2 
  19 chr19_30945066     ZHar    C    A        1      2        2 
  19 chr19_30945066   Sample    C    A        0      0        2 
  19 chr19_30947834     AAsi    G    T        0      0        2 
  19 chr19_30947834     AKia    G    T        0      0        2 
  19 chr19_30947834     AOna    G    T        0      0        2 
  19 chr19_30947834     ASom    G    T        0      0        2 
  19 chr19_30947834     HCab    G    T        0      0        2 
  19 chr19_30947834     HPrz    G    T        0      0        2 
  19 chr19_30947834     ZBoe    G    T      0.5      1        2 
  19 chr19_30947834     ZGre    G    T        0      0        2 
  19 chr19_30947834     ZHar    G    T        0      0        2 
  19 chr19_30947834   Sample    G    T        0      0        2 
  19 chr19_30952126     AAsi    A    T        0      0        2 
  19 chr19_30952126     AKia    A    T        0      0        2 
  19 chr19_30952126     AOna    A    T        0      0        2 
  19 chr19_30952126     ASom    A    T        0      0        2 
  19 chr19_30952126     HCab    A    T        0      0        2 
  19 chr19_30952126     HPrz    A    T        0      0        2 
  19 chr19_30952126     ZBoe    A    T        0      0        2 
  19 chr19_30952126     ZGre    A    T        0      0        2 
  19 chr19_30952126     ZHar    A    T        1      2        2 
  19 chr19_30952126   Sample    A    T        0      0        2 
  19 chr19_30953251     AAsi    C    G        0      0        2 
  19 chr19_30953251     AKia    C    G        0      0        2 
  19 chr19_30953251     AOna    C    G        0      0        2 
  19 chr19_30953251     ASom    C    G        0      0        2 
  19 chr19_30953251     HCab    C    G        1      2        2 
  19 chr19_30953251     HPrz    C    G        1      2        2 
  19 chr19_30953251     ZBoe    C    G        0      0        2 
  19 chr19_30953251     ZGre    C    G        0      0        2 
  19 chr19_30953251     ZHar    C    G        0      0        2 
  19 chr19_30953251   Sample    C    G        1      2        2 
  19 chr19_30978912     AAsi    C    G        0      0        2 
  19 chr19_30978912     AKia    C    G        0      0        2 
  19 chr19_30978912     AOna    C    G        0      0        2 
  19 chr19_30978912     ASom    C    G        0      0        2 
  19 chr19_30978912     HCab    C    G        0      0        2 
  19 chr19_30978912     HPrz    C    G        0      0        2 
  19 chr19_30978912     ZBoe    C    G        0      0        2 
  19 chr19_30978912     ZGre    C    G        0      0        2 
  19 chr19_30978912     ZHar    C    G        1      2        2 
  19 chr19_30978912   Sample    C    G        0      0        2 
  19 chr19_30986837     AAsi    G    T        0      0        2 
  19 chr19_30986837     AKia    G    T        0      0        2 
  19 chr19_30986837     AOna    G    T        0      0        2 
  19 chr19_30986837     ASom    G    T        0      0        2 
  19 chr19_30986837     HCab    G    T        0      0        2 
  19 chr19_30986837     HPrz    G    T        0      0        2 
  19 chr19_30986837     ZBoe    G    T        0      0        2 
  19 chr19_30986837     ZGre    G    T      0.5      1        2 
  19 chr19_30986837     ZHar    G    T        0      0        2 
  19 chr19_30986837   Sample    G    T        0      0        2 
  19 chr19_31005753     AAsi    A    T        0      0        2 
  19 chr19_31005753     AKia    A    T        0      0        2 
  19 chr19_31005753     AOna    A    T        0      0        2 
  19 chr19_31005753     ASom    A    T        0      0        2 
  19 chr19_31005753     HCab    A    T        0      0        2 
  19 chr19_31005753     HPrz    A    T        0      0        2 
  19 chr19_31005753     ZBoe    A    T      0.5      1        2 
  19 chr19_31005753     ZGre    A    T        0      0        2 
  19 chr19_31005753     ZHar    A    T        0      0        2 
  19 chr19_31005753   Sample    A    T        0      0        2 
  19 chr19_31006395     AAsi    T    G        0      0        2 
  19 chr19_31006395     AKia    T    G        0      0        2 
  19 chr19_31006395     AOna    T    G        0      0        2 
  19 chr19_31006395     ASom    T    G        0      0        2 
  19 chr19_31006395     HCab    T    G        0      0        2 
  19 chr19_31006395     HPrz    T    G        0      0        2 
  19 chr19_31006395     ZBoe    T    G      0.5      1        2 
  19 chr19_31006395     ZGre    T    G        0      0        2 
  19 chr19_31006395     ZHar    T    G        0      0        2 
  19 chr19_31006395   Sample    T    G        0      0        2 
  19 chr19_31008122     AAsi    C    A        0      0        2 
  19 chr19_31008122     AKia    C    A        0      0        2 
  19 chr19_31008122     AOna    C    A        0      0        2 
  19 chr19_31008122     ASom    C    A        0      0        2 
  19 chr19_31008122     HCab    C    A        1      2        2 
  19 chr19_31008122     HPrz    C    A        1      2        2 
  19 chr19_31008122     ZBoe    C    A        0      0        2 
  19 chr19_31008122     ZGre    C    A        0      0        2 
  19 chr19_31008122     ZHar    C    A        0      0        2 
  19 chr19_31008122   Sample    C    A        1      2        2 
  19 chr19_31010152     AAsi    G    T        0      0        2 
  19 chr19_31010152     AKia    G    T        0      0        2 
  19 chr19_31010152     AOna    G    T        0      0        2 
  19 chr19_31010152     ASom    G    T        0      0        2 
  19 chr19_31010152     HCab    G    T        0      0        2 
  19 chr19_31010152     HPrz    G    T        0      0        2 
  19 chr19_31010152     ZBoe    G    T        0      0        2 
  19 chr19_31010152     ZGre    G    T        1      2        2 
  19 chr19_31010152     ZHar    G    T        0      0        2 
  19 chr19_31010152   Sample    G    T        0      0        2 
  19 chr19_31013648     AAsi    A    C        0      0        2 
  19 chr19_31013648     AKia    A    C        0      0        2 
  19 chr19_31013648     AOna    A    C        0      0        2 
  19 chr19_31013648     ASom    A    C        0      0        2 
  19 chr19_31013648     HCab    A    C        1      2        2 
  19 chr19_31013648     HPrz    A    C        1      2        2 
  19 chr19_31013648     ZBoe    A    C        0      0        2 
  19 chr19_31013648     ZGre    A    C        0      0        2 
  19 chr19_31013648     ZHar    A    C        0      0        2 
  19 chr19_31013648   Sample    A    C        1      2        2 
  19 chr19_31016887     AAsi    T    A        0      0        2 
  19 chr19_31016887     AKia    T    A        0      0        2 
  19 chr19_31016887     AOna    T    A        0      0        2 
  19 chr19_31016887     ASom    T    A        0      0        2 
  19 chr19_31016887     HCab    T    A        0      0        2 
```
