## Supplementary File 9. Zonkey (Schubert et al. 2017) report for donkey specimen Ancient9. for "No genetic evidence yet for hinnies at Mazongshan (400-160 BCE), northwestern China": excl_ts.frq.strat (part 70 of 93)

```
  19 chr19_31016887     HPrz    T    A        0      0        2 
  19 chr19_31016887     ZBoe    T    A        1      2        2 
  19 chr19_31016887     ZGre    T    A        0      0        2 
  19 chr19_31016887     ZHar    T    A        0      0        2 
  19 chr19_31016887   Sample    T    A        0      0        2 
  19 chr19_31040906     AAsi    A    C        0      0        2 
  19 chr19_31040906     AKia    A    C        0      0        2 
  19 chr19_31040906     AOna    A    C        0      0        2 
  19 chr19_31040906     ASom    A    C        0      0        2 
  19 chr19_31040906     HCab    A    C        1      2        2 
  19 chr19_31040906     HPrz    A    C        1      2        2 
  19 chr19_31040906     ZBoe    A    C        0      0        2 
  19 chr19_31040906     ZGre    A    C        0      0        2 
  19 chr19_31040906     ZHar    A    C        0      0        2 
  19 chr19_31040906   Sample    A    C        1      2        2 
  19 chr19_31057936     AAsi    C    G        0      0        2 
  19 chr19_31057936     AKia    C    G        0      0        2 
  19 chr19_31057936     AOna    C    G        0      0        2 
  19 chr19_31057936     ASom    C    G        0      0        2 
  19 chr19_31057936     HCab    C    G        0      0        2 
  19 chr19_31057936     HPrz    C    G        0      0        2 
  19 chr19_31057936     ZBoe    C    G        0      0        2 
  19 chr19_31057936     ZGre    C    G        0      0        2 
  19 chr19_31057936     ZHar    C    G        1      2        2 
  19 chr19_31057936   Sample    C    G        0      0        2 
  19 chr19_31060084     AAsi    G    C        0      0        2 
  19 chr19_31060084     AKia    G    C        0      0        2 
  19 chr19_31060084     AOna    G    C        0      0        2 
  19 chr19_31060084     ASom    G    C        0      0        2 
  19 chr19_31060084     HCab    G    C        0      0        2 
  19 chr19_31060084     HPrz    G    C      0.5      1        2 
  19 chr19_31060084     ZBoe    G    C        0      0        2 
  19 chr19_31060084     ZGre    G    C        0      0        2 
  19 chr19_31060084     ZHar    G    C        0      0        2 
  19 chr19_31060084   Sample    G    C        0      0        2 
  19 chr19_31061235     AAsi    A    C        0      0        2 
  19 chr19_31061235     AKia    A    C        0      0        2 
  19 chr19_31061235     AOna    A    C        0      0        2 
  19 chr19_31061235     ASom    A    C        0      0        2 
  19 chr19_31061235     HCab    A    C        1      2        2 
  19 chr19_31061235     HPrz    A    C        1      2        2 
  19 chr19_31061235     ZBoe    A    C        0      0        2 
  19 chr19_31061235     ZGre    A    C        0      0        2 
  19 chr19_31061235     ZHar    A    C        0      0        2 
  19 chr19_31061235   Sample    A    C        1      2        2 
  19 chr19_31062691     AAsi    C    A        0      0        2 
  19 chr19_31062691     AKia    C    A        0      0        2 
  19 chr19_31062691     AOna    C    A        0      0        2 
  19 chr19_31062691     ASom    C    A        0      0        2 
  19 chr19_31062691     HCab    C    A        1      2        2 
  19 chr19_31062691     HPrz    C    A        1      2        2 
  19 chr19_31062691     ZBoe    C    A        0      0        2 
  19 chr19_31062691     ZGre    C    A        0      0        2 
  19 chr19_31062691     ZHar    C    A        0      0        2 
  19 chr19_31062691   Sample    C    A        1      2        2 
  19 chr19_31072537     AAsi    T    G        0      0        2 
  19 chr19_31072537     AKia    T    G        0      0        2 
  19 chr19_31072537     AOna    T    G        0      0        2 
  19 chr19_31072537     ASom    T    G        0      0        2 
  19 chr19_31072537     HCab    T    G        1      2        2 
  19 chr19_31072537     HPrz    T    G        1      2        2 
  19 chr19_31072537     ZBoe    T    G        0      0        2 
  19 chr19_31072537     ZGre    T    G        0      0        2 
  19 chr19_31072537     ZHar    T    G        0      0        2 
  19 chr19_31072537   Sample    T    G        1      2        2 
  19 chr19_31085725     AAsi    C    G        1      2        2 
  19 chr19_31085725     AKia    C    G        0      0        2 
  19 chr19_31085725     AOna    C    G        0      0        2 
  19 chr19_31085725     ASom    C    G        1      2        2 
  19 chr19_31085725     HCab    C    G        0      0        2 
  19 chr19_31085725     HPrz    C    G        0      0        2 
  19 chr19_31085725     ZBoe    C    G        0      0        2 
  19 chr19_31085725     ZGre    C    G        0      0        2 
  19 chr19_31085725     ZHar    C    G        0      0        2 
  19 chr19_31085725   Sample    C    G        0      0        2 
  19 chr19_31126647     AAsi    C    G        0      0        2 
  19 chr19_31126647     AKia    C    G        0      0        2 
  19 chr19_31126647     AOna    C    G        0      0        2 
  19 chr19_31126647     ASom    C    G        0      0        2 
  19 chr19_31126647     HCab    C    G        1      2        2 
  19 chr19_31126647     HPrz    C    G        1      2        2 
  19 chr19_31126647     ZBoe    C    G        0      0        2 
  19 chr19_31126647     ZGre    C    G        0      0        2 
  19 chr19_31126647     ZHar    C    G        0      0        2 
  19 chr19_31126647   Sample    C    G        1      2        2 
  19 chr19_31173414     AAsi    A    C        0      0        2 
  19 chr19_31173414     AKia    A    C        0      0        2 
  19 chr19_31173414     AOna    A    C        0      0        2 
  19 chr19_31173414     ASom    A    C        0      0        2 
  19 chr19_31173414     HCab    A    C        0      0        2 
  19 chr19_31173414     HPrz    A    C        0      0        2 
  19 chr19_31173414     ZBoe    A    C        1      2        2 
  19 chr19_31173414     ZGre    A    C        1      2        2 
  19 chr19_31173414     ZHar    A    C        1      2        2 
  19 chr19_31173414   Sample    A    C        0      0        2 
  19 chr19_31178793     AAsi    A    C        0      0        2 
  19 chr19_31178793     AKia    A    C        0      0        2 
  19 chr19_31178793     AOna    A    C        0      0        2 
  19 chr19_31178793     ASom    A    C        0      0        2 
  19 chr19_31178793     HCab    A    C        1      2        2 
  19 chr19_31178793     HPrz    A    C        1      2        2 
  19 chr19_31178793     ZBoe    A    C        0      0        2 
  19 chr19_31178793     ZGre    A    C        0      0        2 
  19 chr19_31178793     ZHar    A    C        0      0        2 
  19 chr19_31178793   Sample    A    C        1      2        2 
  19 chr19_31189266     AAsi    G    C        0      0        2 
  19 chr19_31189266     AKia    G    C        0      0        2 
  19 chr19_31189266     AOna    G    C        0      0        2 
  19 chr19_31189266     ASom    G    C        0      0        2 
  19 chr19_31189266     HCab    G    C        0      0        2 
  19 chr19_31189266     HPrz    G    C      0.5      1        2 
  19 chr19_31189266     ZBoe    G    C        0      0        2 
  19 chr19_31189266     ZGre    G    C        0      0        2 
  19 chr19_31189266     ZHar    G    C        0      0        2 
  19 chr19_31189266   Sample    G    C        1      2        2 
  19 chr19_31200648     AAsi    C    A        0      0        2 
  19 chr19_31200648     AKia    C    A        1      2        2 
  19 chr19_31200648     AOna    C    A        0      0        2 
  19 chr19_31200648     ASom    C    A        0      0        2 
  19 chr19_31200648     HCab    C    A        0      0        2 
  19 chr19_31200648     HPrz    C    A        0      0        2 
  19 chr19_31200648     ZBoe    C    A        0      0        2 
  19 chr19_31200648     ZGre    C    A        0      0        2 
  19 chr19_31200648     ZHar    C    A        0      0        2 
  19 chr19_31200648   Sample    C    A        0      0        2 
  19 chr19_31243244     AAsi    A    C        0      0        2 
  19 chr19_31243244     AKia    A    C        0      0        2 
  19 chr19_31243244     AOna    A    C        0      0        2 
  19 chr19_31243244     ASom    A    C        0      0        2 
  19 chr19_31243244     HCab    A    C        0      0        2 
  19 chr19_31243244     HPrz    A    C      0.5      1        2 
  19 chr19_31243244     ZBoe    A    C        0      0        2 
  19 chr19_31243244     ZGre    A    C        0      0        2 
  19 chr19_31243244     ZHar    A    C        0      0        2 
  19 chr19_31243244   Sample    A    C        0      0        2 
  19 chr19_31247275     AAsi    T    A        1      2        2 
  19 chr19_31247275     AKia    T    A        0      0        2 
  19 chr19_31247275     AOna    T    A        0      0        2 
  19 chr19_31247275     ASom    T    A        1      2        2 
  19 chr19_31247275     HCab    T    A        0      0        2 
  19 chr19_31247275     HPrz    T    A        0      0        2 
  19 chr19_31247275     ZBoe    T    A        0      0        2 
  19 chr19_31247275     ZGre    T    A        0      0        2 
  19 chr19_31247275     ZHar    T    A        0      0        2 
  19 chr19_31247275   Sample    T    A        0      0        2 
  19 chr19_31272283     AAsi    C    A        0      0        2 
  19 chr19_31272283     AKia    C    A        0      0        2 
  19 chr19_31272283     AOna    C    A        0      0        2 
  19 chr19_31272283     ASom    C    A        0      0        2 
  19 chr19_31272283     HCab    C    A        0      0        2 
  19 chr19_31272283     HPrz    C    A      0.5      1        2 
  19 chr19_31272283     ZBoe    C    A        0      0        2 
  19 chr19_31272283     ZGre    C    A        0      0        2 
  19 chr19_31272283     ZHar    C    A        0      0        2 
  19 chr19_31272283   Sample    C    A        0      0        2 
  19 chr19_31276126     AAsi    G    T        0      0        2 
  19 chr19_31276126     AKia    G    T        0      0        2 
  19 chr19_31276126     AOna    G    T        0      0        2 
  19 chr19_31276126     ASom    G    T        1      2        2 
  19 chr19_31276126     HCab    G    T        0      0        2 
  19 chr19_31276126     HPrz    G    T        0      0        2 
  19 chr19_31276126     ZBoe    G    T        0      0        2 
  19 chr19_31276126     ZGre    G    T        0      0        2 
  19 chr19_31276126     ZHar    G    T        0      0        2 
  19 chr19_31276126   Sample    G    T        0      0        2 
  19 chr19_31278520     AAsi    C    G        1      2        2 
  19 chr19_31278520     AKia    C    G        0      0        2 
  19 chr19_31278520     AOna    C    G        0      0        2 
  19 chr19_31278520     ASom    C    G        0      0        2 
  19 chr19_31278520     HCab    C    G        0      0        2 
  19 chr19_31278520     HPrz    C    G        0      0        2 
  19 chr19_31278520     ZBoe    C    G        0      0        2 
  19 chr19_31278520     ZGre    C    G        0      0        2 
  19 chr19_31278520     ZHar    C    G        0      0        2 
  19 chr19_31278520   Sample    C    G        0      0        2 
  19 chr19_31287692     AAsi    A    T        0      0        2 
  19 chr19_31287692     AKia    A    T        0      0        2 
  19 chr19_31287692     AOna    A    T        0      0        2 
  19 chr19_31287692     ASom    A    T        0      0        2 
  19 chr19_31287692     HCab    A    T        1      2        2 
  19 chr19_31287692     HPrz    A    T        1      2        2 
  19 chr19_31287692     ZBoe    A    T        0      0        2 
  19 chr19_31287692     ZGre    A    T        0      0        2 
  19 chr19_31287692     ZHar    A    T        0      0        2 
  19 chr19_31287692   Sample    A    T        1      2        2 
  19 chr19_31289744     AAsi    T    G        0      0        2 
  19 chr19_31289744     AKia    T    G        0      0        2 
  19 chr19_31289744     AOna    T    G        0      0        2 
  19 chr19_31289744     ASom    T    G        0      0        2 
  19 chr19_31289744     HCab    T    G        1      2        2 
  19 chr19_31289744     HPrz    T    G        1      2        2 
  19 chr19_31289744     ZBoe    T    G        0      0        2 
  19 chr19_31289744     ZGre    T    G        0      0        2 
  19 chr19_31289744     ZHar    T    G        0      0        2 
  19 chr19_31289744   Sample    T    G        1      2        2 
  19 chr19_31342064     AAsi    G    C        1      2        2 
  19 chr19_31342064     AKia    G    C        0      0        2 
  19 chr19_31342064     AOna    G    C        0      0        2 
  19 chr19_31342064     ASom    G    C        1      2        2 
  19 chr19_31342064     HCab    G    C        0      0        2 
  19 chr19_31342064     HPrz    G    C        0      0        2 
  19 chr19_31342064     ZBoe    G    C        0      0        2 
  19 chr19_31342064     ZGre    G    C        0      0        2 
  19 chr19_31342064     ZHar    G    C        0      0        2 
  19 chr19_31342064   Sample    G    C        0      0        2 
  19 chr19_31368874     AAsi    C    A        0      0        2 
  19 chr19_31368874     AKia    C    A        0      0        2 
  19 chr19_31368874     AOna    C    A        0      0        2 
  19 chr19_31368874     ASom    C    A        0      0        2 
  19 chr19_31368874     HCab    C    A        1      2        2 
  19 chr19_31368874     HPrz    C    A        1      2        2 
  19 chr19_31368874     ZBoe    C    A        0      0        2 
  19 chr19_31368874     ZGre    C    A        0      0        2 
  19 chr19_31368874     ZHar    C    A        0      0        2 
  19 chr19_31368874   Sample    C    A        1      2        2 
  19 chr19_31390171     AAsi    G    C        0      0        2 
  19 chr19_31390171     AKia    G    C        0      0        2 
  19 chr19_31390171     AOna    G    C        0      0        2 
  19 chr19_31390171     ASom    G    C        0      0        2 
  19 chr19_31390171     HCab    G    C        1      2        2 
  19 chr19_31390171     HPrz    G    C        1      2        2 
  19 chr19_31390171     ZBoe    G    C        0      0        2 
  19 chr19_31390171     ZGre    G    C        0      0        2 
  19 chr19_31390171     ZHar    G    C        0      0        2 
  19 chr19_31390171   Sample    G    C        1      2        2 
  19 chr19_31413618     AAsi    C    G        0      0        2 
  19 chr19_31413618     AKia    C    G        0      0        2 
  19 chr19_31413618     AOna    C    G        0      0        2 
  19 chr19_31413618     ASom    C    G        0      0        2 
  19 chr19_31413618     HCab    C    G        0      0        2 
  19 chr19_31413618     HPrz    C    G        0      0        2 
  19 chr19_31413618     ZBoe    C    G        0      0        2 
  19 chr19_31413618     ZGre    C    G        0      0        2 
  19 chr19_31413618     ZHar    C    G        1      2        2 
  19 chr19_31413618   Sample    C    G        0      0        2 
  19 chr19_31437240     AAsi    G    C        0      0        2 
  19 chr19_31437240     AKia    G    C        0      0        2 
  19 chr19_31437240     AOna    G    C        0      0        2 
  19 chr19_31437240     ASom    G    C        0      0        2 
  19 chr19_31437240     HCab    G    C        0      0        2 
  19 chr19_31437240     HPrz    G    C        0      0        2 
  19 chr19_31437240     ZBoe    G    C        1      2        2 
  19 chr19_31437240     ZGre    G    C        0      0        2 
  19 chr19_31437240     ZHar    G    C        0      0        2 
  19 chr19_31437240   Sample    G    C        0      0        2 
  19 chr19_31455658     AAsi    C    A        0      0        2 
  19 chr19_31455658     AKia    C    A        0      0        2 
  19 chr19_31455658     AOna    C    A      0.5      1        2 
  19 chr19_31455658     ASom    C    A        0      0        2 
  19 chr19_31455658     HCab    C    A        0      0        2 
  19 chr19_31455658     HPrz    C    A        0      0        2 
  19 chr19_31455658     ZBoe    C    A        0      0        2 
  19 chr19_31455658     ZGre    C    A        0      0        2 
  19 chr19_31455658     ZHar    C    A        0      0        2 
  19 chr19_31455658   Sample    C    A        0      0        2 
  19 chr19_31458247     AAsi    T    G        0      0        2 
  19 chr19_31458247     AKia    T    G        0      0        2 
  19 chr19_31458247     AOna    T    G        0      0        2 
  19 chr19_31458247     ASom    T    G        0      0        2 
  19 chr19_31458247     HCab    T    G        0      0        2 
  19 chr19_31458247     HPrz    T    G        0      0        2 
  19 chr19_31458247     ZBoe    T    G        0      0        2 
  19 chr19_31458247     ZGre    T    G      0.5      1        2 
  19 chr19_31458247     ZHar    T    G        0      0        2 
  19 chr19_31458247   Sample    T    G        0      0        2 
  19 chr19_31476513     AAsi    T    G      0.5      1        2 
  19 chr19_31476513     AKia    T    G        0      0        2 
  19 chr19_31476513     AOna    T    G        0      0        2 
  19 chr19_31476513     ASom    T    G        0      0        2 
  19 chr19_31476513     HCab    T    G        0      0        2 
  19 chr19_31476513     HPrz    T    G        0      0        2 
  19 chr19_31476513     ZBoe    T    G        0      0        2 
  19 chr19_31476513     ZGre    T    G        0      0        2 
  19 chr19_31476513     ZHar    T    G        0      0        2 
  19 chr19_31476513   Sample    T    G        0      0        2 
  19 chr19_31496892     AAsi    G    T        0      0        2 
  19 chr19_31496892     AKia    G    T        0      0        2 
  19 chr19_31496892     AOna    G    T        0      0        2 
  19 chr19_31496892     ASom    G    T        0      0        2 
  19 chr19_31496892     HCab    G    T        1      2        2 
  19 chr19_31496892     HPrz    G    T        1      2        2 
  19 chr19_31496892     ZBoe    G    T        0      0        2 
  19 chr19_31496892     ZGre    G    T        0      0        2 
  19 chr19_31496892     ZHar    G    T        0      0        2 
  19 chr19_31496892   Sample    G    T        1      2        2 
  19 chr19_31504696     AAsi    G    C        0      0        2 
  19 chr19_31504696     AKia    G    C        0      0        2 
  19 chr19_31504696     AOna    G    C        0      0        2 
  19 chr19_31504696     ASom    G    C        0      0        2 
  19 chr19_31504696     HCab    G    C        1      2        2 
  19 chr19_31504696     HPrz    G    C        1      2        2 
  19 chr19_31504696     ZBoe    G    C        0      0        2 
  19 chr19_31504696     ZGre    G    C        0      0        2 
  19 chr19_31504696     ZHar    G    C        0      0        2 
  19 chr19_31504696   Sample    G    C        1      2        2 
  19 chr19_31505012     AAsi    G    C        0      0        2 
  19 chr19_31505012     AKia    G    C        0      0        2 
  19 chr19_31505012     AOna    G    C        0      0        2 
  19 chr19_31505012     ASom    G    C        0      0        2 
  19 chr19_31505012     HCab    G    C        1      2        2 
  19 chr19_31505012     HPrz    G    C        1      2        2 
  19 chr19_31505012     ZBoe    G    C        0      0        2 
  19 chr19_31505012     ZGre    G    C        0      0        2 
  19 chr19_31505012     ZHar    G    C        0      0        2 
  19 chr19_31505012   Sample    G    C        1      2        2 
  19 chr19_31514146     AAsi    C    A        0      0        2 
  19 chr19_31514146     AKia    C    A        0      0        2 
  19 chr19_31514146     AOna    C    A        0      0        2 
  19 chr19_31514146     ASom    C    A        0      0        2 
  19 chr19_31514146     HCab    C    A        1      2        2 
  19 chr19_31514146     HPrz    C    A        1      2        2 
  19 chr19_31514146     ZBoe    C    A        0      0        2 
  19 chr19_31514146     ZGre    C    A        0      0        2 
  19 chr19_31514146     ZHar    C    A        0      0        2 
  19 chr19_31514146   Sample    C    A        1      2        2 
  19 chr19_31514364     AAsi    G    C        0      0        2 
  19 chr19_31514364     AKia    G    C      0.5      1        2 
  19 chr19_31514364     AOna    G    C        1      2        2 
  19 chr19_31514364     ASom    G    C        0      0        2 
  19 chr19_31514364     HCab    G    C        0      0        2 
  19 chr19_31514364     HPrz    G    C        0      0        2 
  19 chr19_31514364     ZBoe    G    C        0      0        2 
  19 chr19_31514364     ZGre    G    C        0      0        2 
  19 chr19_31514364     ZHar    G    C        0      0        2 
  19 chr19_31514364   Sample    G    C        0      0        2 
  19 chr19_31529152     AAsi    C    G        0      0        2 
  19 chr19_31529152     AKia    C    G        0      0        2 
  19 chr19_31529152     AOna    C    G        0      0        2 
  19 chr19_31529152     ASom    C    G        0      0        2 
  19 chr19_31529152     HCab    C    G        1      2        2 
  19 chr19_31529152     HPrz    C    G        1      2        2 
  19 chr19_31529152     ZBoe    C    G        0      0        2 
  19 chr19_31529152     ZGre    C    G        0      0        2 
  19 chr19_31529152     ZHar    C    G        0      0        2 
  19 chr19_31529152   Sample    C    G        1      2        2 
  19 chr19_31531727     AAsi    C    G      0.5      1        2 
  19 chr19_31531727     AKia    C    G        0      0        2 
  19 chr19_31531727     AOna    C    G        0      0        2 
  19 chr19_31531727     ASom    C    G        0      0        2 
  19 chr19_31531727     HCab    C    G        0      0        2 
  19 chr19_31531727     HPrz    C    G        0      0        2 
  19 chr19_31531727     ZBoe    C    G        0      0        2 
  19 chr19_31531727     ZGre    C    G        0      0        2 
  19 chr19_31531727     ZHar    C    G        0      0        2 
  19 chr19_31531727   Sample    C    G        0      0        2 
  19 chr19_31545007     AAsi    T    G        0      0        2 
  19 chr19_31545007     AKia    T    G        0      0        2 
  19 chr19_31545007     AOna    T    G      0.5      1        2 
  19 chr19_31545007     ASom    T    G        0      0        2 
  19 chr19_31545007     HCab    T    G        0      0        2 
  19 chr19_31545007     HPrz    T    G        0      0        2 
  19 chr19_31545007     ZBoe    T    G        0      0        2 
  19 chr19_31545007     ZGre    T    G        0      0        2 
  19 chr19_31545007     ZHar    T    G        0      0        2 
  19 chr19_31545007   Sample    T    G        0      0        2 
  19 chr19_31549066     AAsi    G    C        0      0        2 
  19 chr19_31549066     AKia    G    C        0      0        2 
  19 chr19_31549066     AOna    G    C        0      0        2 
  19 chr19_31549066     ASom    G    C        0      0        2 
  19 chr19_31549066     HCab    G    C        0      0        2 
  19 chr19_31549066     HPrz    G    C        0      0        2 
  19 chr19_31549066     ZBoe    G    C        0      0        2 
  19 chr19_31549066     ZGre    G    C      0.5      1        2 
  19 chr19_31549066     ZHar    G    C        0      0        2 
  19 chr19_31549066   Sample    G    C        0      0        2 
  19 chr19_31569525     AAsi    C    A        0      0        2 
  19 chr19_31569525     AKia    C    A        1      2        2 
  19 chr19_31569525     AOna    C    A        0      0        2 
  19 chr19_31569525     ASom    C    A        0      0        2 
  19 chr19_31569525     HCab    C    A        0      0        2 
  19 chr19_31569525     HPrz    C    A        0      0        2 
  19 chr19_31569525     ZBoe    C    A        0      0        2 
  19 chr19_31569525     ZGre    C    A        0      0        2 
  19 chr19_31569525     ZHar    C    A        0      0        2 
  19 chr19_31569525   Sample    C    A        0      0        2 
  19 chr19_31573988     AAsi    C    A        0      0        2 
  19 chr19_31573988     AKia    C    A        0      0        2 
  19 chr19_31573988     AOna    C    A        0      0        2 
  19 chr19_31573988     ASom    C    A        0      0        2 
  19 chr19_31573988     HCab    C    A        0      0        2 
  19 chr19_31573988     HPrz    C    A        0      0        2 
  19 chr19_31573988     ZBoe    C    A        0      0        2 
  19 chr19_31573988     ZGre    C    A        0      0        2 
  19 chr19_31573988     ZHar    C    A        1      2        2 
  19 chr19_31573988   Sample    C    A        0      0        2 
  19 chr19_31594447     AAsi    C    G        1      2        2 
  19 chr19_31594447     AKia    C    G        0      0        2 
  19 chr19_31594447     AOna    C    G        0      0        2 
  19 chr19_31594447     ASom    C    G        1      2        2 
  19 chr19_31594447     HCab    C    G        0      0        2 
  19 chr19_31594447     HPrz    C    G        0      0        2 
  19 chr19_31594447     ZBoe    C    G        0      0        2 
  19 chr19_31594447     ZGre    C    G        0      0        2 
  19 chr19_31594447     ZHar    C    G        0      0        2 
  19 chr19_31594447   Sample    C    G        0      0        2 
  19 chr19_31607007     AAsi    T    G        0      0        2 
  19 chr19_31607007     AKia    T    G        0      0        2 
  19 chr19_31607007     AOna    T    G        0      0        2 
  19 chr19_31607007     ASom    T    G        0      0        2 
  19 chr19_31607007     HCab    T    G        1      2        2 
  19 chr19_31607007     HPrz    T    G        1      2        2 
  19 chr19_31607007     ZBoe    T    G        0      0        2 
  19 chr19_31607007     ZGre    T    G        0      0        2 
  19 chr19_31607007     ZHar    T    G        0      0        2 
  19 chr19_31607007   Sample    T    G        1      2        2 
  19 chr19_31615438     AAsi    G    C        0      0        2 
  19 chr19_31615438     AKia    G    C        0      0        2 
  19 chr19_31615438     AOna    G    C        0      0        2 
  19 chr19_31615438     ASom    G    C        0      0        2 
  19 chr19_31615438     HCab    G    C        0      0        2 
  19 chr19_31615438     HPrz    G    C      0.5      1        2 
  19 chr19_31615438     ZBoe    G    C        0      0        2 
  19 chr19_31615438     ZGre    G    C        0      0        2 
  19 chr19_31615438     ZHar    G    C        0      0        2 
  19 chr19_31615438   Sample    G    C        0      0        2 
  19 chr19_31622916     AAsi    A    C        0      0        2 
  19 chr19_31622916     AKia    A    C        0      0        2 
  19 chr19_31622916     AOna    A    C        0      0        2 
  19 chr19_31622916     ASom    A    C        0      0        2 
  19 chr19_31622916     HCab    A    C        0      0        2 
  19 chr19_31622916     HPrz    A    C      0.5      1        2 
  19 chr19_31622916     ZBoe    A    C        0      0        2 
  19 chr19_31622916     ZGre    A    C        0      0        2 
  19 chr19_31622916     ZHar    A    C        0      0        2 
  19 chr19_31622916   Sample    A    C        0      0        2 
  19 chr19_31623703     AAsi    C    G        0      0        2 
  19 chr19_31623703     AKia    C    G        0      0        2 
  19 chr19_31623703     AOna    C    G        0      0        2 
  19 chr19_31623703     ASom    C    G        0      0        2 
  19 chr19_31623703     HCab    C    G        1      2        2 
  19 chr19_31623703     HPrz    C    G        1      2        2 
  19 chr19_31623703     ZBoe    C    G        0      0        2 
  19 chr19_31623703     ZGre    C    G        0      0        2 
  19 chr19_31623703     ZHar    C    G        0      0        2 
  19 chr19_31623703   Sample    C    G        1      2        2 
  19 chr19_31628238     AAsi    C    A        0      0        2 
  19 chr19_31628238     AKia    C    A        1      2        2 
  19 chr19_31628238     AOna    C    A        0      0        2 
  19 chr19_31628238     ASom    C    A        0      0        2 
  19 chr19_31628238     HCab    C    A        0      0        2 
  19 chr19_31628238     HPrz    C    A        0      0        2 
  19 chr19_31628238     ZBoe    C    A        0      0        2 
  19 chr19_31628238     ZGre    C    A        0      0        2 
  19 chr19_31628238     ZHar    C    A        0      0        2 
  19 chr19_31628238   Sample    C    A        0      0        2 
  19 chr19_31659314     AAsi    G    T        0      0        2 
  19 chr19_31659314     AKia    G    T        1      2        2 
  19 chr19_31659314     AOna    G    T        1      2        2 
  19 chr19_31659314     ASom    G    T        0      0        2 
  19 chr19_31659314     HCab    G    T        0      0        2 
  19 chr19_31659314     HPrz    G    T        0      0        2 
  19 chr19_31659314     ZBoe    G    T        0      0        2 
  19 chr19_31659314     ZGre    G    T        0      0        2 
  19 chr19_31659314     ZHar    G    T        0      0        2 
  19 chr19_31659314   Sample    G    T        0      0        2 
  19 chr19_31665258     AAsi    A    T        0      0        2 
  19 chr19_31665258     AKia    A    T        0      0        2 
  19 chr19_31665258     AOna    A    T        0      0        2 
  19 chr19_31665258     ASom    A    T        0      0        2 
  19 chr19_31665258     HCab    A    T        1      2        2 
  19 chr19_31665258     HPrz    A    T      0.5      1        2 
  19 chr19_31665258     ZBoe    A    T        0      0        2 
  19 chr19_31665258     ZGre    A    T        0      0        2 
  19 chr19_31665258     ZHar    A    T        0      0        2 
  19 chr19_31665258   Sample    A    T        1      2        2 
  19 chr19_31674614     AAsi    T    G        0      0        2 
  19 chr19_31674614     AKia    T    G        0      0        2 
  19 chr19_31674614     AOna    T    G        0      0        2 
  19 chr19_31674614     ASom    T    G        0      0        2 
  19 chr19_31674614     HCab    T    G        0      0        2 
  19 chr19_31674614     HPrz    T    G        0      0        2 
  19 chr19_31674614     ZBoe    T    G        0      0        2 
  19 chr19_31674614     ZGre    T    G      0.5      1        2 
  19 chr19_31674614     ZHar    T    G        0      0        2 
  19 chr19_31674614   Sample    T    G        0      0        2 
  19 chr19_31682970     AAsi    A    C        0      0        2 
  19 chr19_31682970     AKia    A    C      0.5      1        2 
  19 chr19_31682970     AOna    A    C        0      0        2 
  19 chr19_31682970     ASom    A    C        0      0        2 
  19 chr19_31682970     HCab    A    C        0      0        2 
  19 chr19_31682970     HPrz    A    C        0      0        2 
  19 chr19_31682970     ZBoe    A    C        0      0        2 
  19 chr19_31682970     ZGre    A    C        0      0        2 
  19 chr19_31682970     ZHar    A    C        0      0        2 
  19 chr19_31682970   Sample    A    C        0      0        2 
  19 chr19_31689943     AAsi    T    A        0      0        2 
  19 chr19_31689943     AKia    T    A        0      0        2 
  19 chr19_31689943     AOna    T    A        0      0        2 
  19 chr19_31689943     ASom    T    A        0      0        2 
  19 chr19_31689943     HCab    T    A        0      0        2 
  19 chr19_31689943     HPrz    T    A      0.5      1        2 
  19 chr19_31689943     ZBoe    T    A        0      0        2 
  19 chr19_31689943     ZGre    T    A        0      0        2 
  19 chr19_31689943     ZHar    T    A        0      0        2 
  19 chr19_31689943   Sample    T    A        0      0        2 
  19 chr19_31691234     AAsi    T    A        0      0        2 
  19 chr19_31691234     AKia    T    A        0      0        2 
  19 chr19_31691234     AOna    T    A        0      0        2 
  19 chr19_31691234     ASom    T    A        0      0        2 
  19 chr19_31691234     HCab    T    A        1      2        2 
  19 chr19_31691234     HPrz    T    A        1      2        2 
  19 chr19_31691234     ZBoe    T    A        0      0        2 
  19 chr19_31691234     ZGre    T    A        0      0        2 
  19 chr19_31691234     ZHar    T    A        0      0        2 
  19 chr19_31691234   Sample    T    A        1      2        2 
  19 chr19_31716388     AAsi    C    G        0      0        2 
  19 chr19_31716388     AKia    C    G        0      0        2 
  19 chr19_31716388     AOna    C    G        0      0        2 
  19 chr19_31716388     ASom    C    G        0      0        2 
  19 chr19_31716388     HCab    C    G        0      0        2 
  19 chr19_31716388     HPrz    C    G      0.5      1        2 
  19 chr19_31716388     ZBoe    C    G        0      0        2 
  19 chr19_31716388     ZGre    C    G        0      0        2 
  19 chr19_31716388     ZHar    C    G        0      0        2 
  19 chr19_31716388   Sample    C    G        0      0        2 
  19 chr19_31750019     AAsi    T    G        0      0        2 
  19 chr19_31750019     AKia    T    G        1      2        2 
  19 chr19_31750019     AOna    T    G      0.5      1        2 
  19 chr19_31750019     ASom    T    G        0      0        2 
  19 chr19_31750019     HCab    T    G        0      0        2 
  19 chr19_31750019     HPrz    T    G        0      0        2 
  19 chr19_31750019     ZBoe    T    G        0      0        2 
  19 chr19_31750019     ZGre    T    G        0      0        2 
  19 chr19_31750019     ZHar    T    G        0      0        2 
  19 chr19_31750019   Sample    T    G        0      0        2 
  19 chr19_31757955     AAsi    A    C        0      0        2 
  19 chr19_31757955     AKia    A    C      0.5      1        2 
  19 chr19_31757955     AOna    A    C        0      0        2 
  19 chr19_31757955     ASom    A    C        0      0        2 
  19 chr19_31757955     HCab    A    C        0      0        2 
  19 chr19_31757955     HPrz    A    C        0      0        2 
  19 chr19_31757955     ZBoe    A    C        0      0        2 
  19 chr19_31757955     ZGre    A    C        0      0        2 
  19 chr19_31757955     ZHar    A    C        0      0        2 
  19 chr19_31757955   Sample    A    C        0      0        2 
  19 chr19_31768649     AAsi    A    T        0      0        2 
  19 chr19_31768649     AKia    A    T        0      0        2 
  19 chr19_31768649     AOna    A    T        0      0        2 
  19 chr19_31768649     ASom    A    T        0      0        2 
  19 chr19_31768649     HCab    A    T        0      0        2 
  19 chr19_31768649     HPrz    A    T        0      0        2 
  19 chr19_31768649     ZBoe    A    T      0.5      1        2 
  19 chr19_31768649     ZGre    A    T        0      0        2 
  19 chr19_31768649     ZHar    A    T        0      0        2 
  19 chr19_31768649   Sample    A    T        0      0        2 
  19 chr19_31776353     AAsi    G    T        0      0        2 
  19 chr19_31776353     AKia    G    T        0      0        2 
  19 chr19_31776353     AOna    G    T      0.5      1        2 
  19 chr19_31776353     ASom    G    T        0      0        2 
  19 chr19_31776353     HCab    G    T        0      0        2 
  19 chr19_31776353     HPrz    G    T        0      0        2 
  19 chr19_31776353     ZBoe    G    T        0      0        2 
  19 chr19_31776353     ZGre    G    T        0      0        2 
  19 chr19_31776353     ZHar    G    T        0      0        2 
  19 chr19_31776353   Sample    G    T        0      0        2 
  19 chr19_31778651     AAsi    C    G        0      0        2 
  19 chr19_31778651     AKia    C    G        0      0        2 
  19 chr19_31778651     AOna    C    G        0      0        2 
  19 chr19_31778651     ASom    C    G        0      0        2 
  19 chr19_31778651     HCab    C    G        0      0        2 
  19 chr19_31778651     HPrz    C    G        0      0        2 
  19 chr19_31778651     ZBoe    C    G        1      2        2 
  19 chr19_31778651     ZGre    C    G        0      0        2 
  19 chr19_31778651     ZHar    C    G        1      2        2 
  19 chr19_31778651   Sample    C    G        0      0        2 
  19 chr19_31823358     AAsi    C    A        0      0        2 
  19 chr19_31823358     AKia    C    A        0      0        2 
  19 chr19_31823358     AOna    C    A        0      0        2 
  19 chr19_31823358     ASom    C    A        0      0        2 
  19 chr19_31823358     HCab    C    A        1      2        2 
  19 chr19_31823358     HPrz    C    A        1      2        2 
  19 chr19_31823358     ZBoe    C    A        0      0        2 
  19 chr19_31823358     ZGre    C    A        0      0        2 
  19 chr19_31823358     ZHar    C    A        0      0        2 
  19 chr19_31823358   Sample    C    A        1      2        2 
  19 chr19_31823624     AAsi    C    G        0      0        2 
  19 chr19_31823624     AKia    C    G        0      0        2 
  19 chr19_31823624     AOna    C    G        0      0        2 
  19 chr19_31823624     ASom    C    G        1      2        2 
  19 chr19_31823624     HCab    C    G        0      0        2 
  19 chr19_31823624     HPrz    C    G        0      0        2 
  19 chr19_31823624     ZBoe    C    G        0      0        2 
  19 chr19_31823624     ZGre    C    G        0      0        2 
  19 chr19_31823624     ZHar    C    G        0      0        2 
  19 chr19_31823624   Sample    C    G        0      0        2 
  19 chr19_31827454     AAsi    C    G        0      0        2 
  19 chr19_31827454     AKia    C    G        0      0        2 
  19 chr19_31827454     AOna    C    G        0      0        2 
  19 chr19_31827454     ASom    C    G        0      0        2 
  19 chr19_31827454     HCab    C    G      0.5      1        2 
  19 chr19_31827454     HPrz    C    G      0.5      1        2 
  19 chr19_31827454     ZBoe    C    G        0      0        2 
  19 chr19_31827454     ZGre    C    G        0      0        2 
  19 chr19_31827454     ZHar    C    G        0      0        2 
  19 chr19_31827454   Sample    C    G        0      0        2 
  19 chr19_31854510     AAsi    C    G        0      0        2 
  19 chr19_31854510     AKia    C    G        0      0        2 
  19 chr19_31854510     AOna    C    G        0      0        2 
  19 chr19_31854510     ASom    C    G        0      0        2 
  19 chr19_31854510     HCab    C    G        0      0        2 
  19 chr19_31854510     HPrz    C    G        0      0        2 
  19 chr19_31854510     ZBoe    C    G        0      0        2 
  19 chr19_31854510     ZGre    C    G        0      0        2 
  19 chr19_31854510     ZHar    C    G        1      2        2 
  19 chr19_31854510   Sample    C    G        0      0        2 
  19 chr19_31867082     AAsi    A    T        0      0        2 
  19 chr19_31867082     AKia    A    T        0      0        2 
  19 chr19_31867082     AOna    A    T        0      0        2 
  19 chr19_31867082     ASom    A    T        0      0        2 
  19 chr19_31867082     HCab    A    T        0      0        2 
  19 chr19_31867082     HPrz    A    T        0      0        2 
  19 chr19_31867082     ZBoe    A    T      0.5      1        2 
  19 chr19_31867082     ZGre    A    T        0      0        2 
  19 chr19_31867082     ZHar    A    T        0      0        2 
  19 chr19_31867082   Sample    A    T        0      0        2 
  19 chr19_31871654     AAsi    T    G        0      0        2 
  19 chr19_31871654     AKia    T    G        0      0        2 
  19 chr19_31871654     AOna    T    G        0      0        2 
  19 chr19_31871654     ASom    T    G        0      0        2 
  19 chr19_31871654     HCab    T    G        0      0        2 
  19 chr19_31871654     HPrz    T    G        0      0        2 
  19 chr19_31871654     ZBoe    T    G      0.5      1        2 
  19 chr19_31871654     ZGre    T    G        0      0        2 
  19 chr19_31871654     ZHar    T    G        0      0        2 
  19 chr19_31871654   Sample    T    G        0      0        2 
  19 chr19_31933303     AAsi    G    C        1      2        2 
  19 chr19_31933303     AKia    G    C        0      0        2 
  19 chr19_31933303     AOna    G    C        0      0        2 
  19 chr19_31933303     ASom    G    C        1      2        2 
  19 chr19_31933303     HCab    G    C        0      0        2 
  19 chr19_31933303     HPrz    G    C        0      0        2 
  19 chr19_31933303     ZBoe    G    C        0      0        2 
  19 chr19_31933303     ZGre    G    C        0      0        2 
  19 chr19_31933303     ZHar    G    C        0      0        2 
  19 chr19_31933303   Sample    G    C        0      0        2 
  19 chr19_31952885     AAsi    C    A        0      0        2 
  19 chr19_31952885     AKia    C    A        0      0        2 
  19 chr19_31952885     AOna    C    A        0      0        2 
  19 chr19_31952885     ASom    C    A        0      0        2 
  19 chr19_31952885     HCab    C    A        0      0        2 
  19 chr19_31952885     HPrz    C    A        0      0        2 
  19 chr19_31952885     ZBoe    C    A        0      0        2 
  19 chr19_31952885     ZGre    C    A        0      0        2 
  19 chr19_31952885     ZHar    C    A        1      2        2 
  19 chr19_31952885   Sample    C    A        0      0        2 
  19 chr19_31994831     AAsi    T    G        0      0        2 
  19 chr19_31994831     AKia    T    G        0      0        2 
  19 chr19_31994831     AOna    T    G        0      0        2 
  19 chr19_31994831     ASom    T    G        0      0        2 
  19 chr19_31994831     HCab    T    G        1      2        2 
  19 chr19_31994831     HPrz    T    G        1      2        2 
  19 chr19_31994831     ZBoe    T    G        0      0        2 
  19 chr19_31994831     ZGre    T    G        0      0        2 
  19 chr19_31994831     ZHar    T    G        0      0        2 
  19 chr19_31994831   Sample    T    G        1      2        2 
  19 chr19_32048546     AAsi    G    C        0      0        2 
  19 chr19_32048546     AKia    G    C        0      0        2 
  19 chr19_32048546     AOna    G    C        0      0        2 
  19 chr19_32048546     ASom    G    C        0      0        2 
  19 chr19_32048546     HCab    G    C      0.5      1        2 
  19 chr19_32048546     HPrz    G    C        0      0        2 
  19 chr19_32048546     ZBoe    G    C        0      0        2 
  19 chr19_32048546     ZGre    G    C        0      0        2 
  19 chr19_32048546     ZHar    G    C        0      0        2 
  19 chr19_32048546   Sample    G    C        0      0        2 
  19 chr19_32070532     AAsi    G    T        0      0        2 
  19 chr19_32070532     AKia    G    T        0      0        2 
  19 chr19_32070532     AOna    G    T        0      0        2 
  19 chr19_32070532     ASom    G    T        0      0        2 
  19 chr19_32070532     HCab    G    T        0      0        2 
  19 chr19_32070532     HPrz    G    T        0      0        2 
  19 chr19_32070532     ZBoe    G    T        1      2        2 
  19 chr19_32070532     ZGre    G    T        0      0        2 
  19 chr19_32070532     ZHar    G    T        0      0        2 
  19 chr19_32070532   Sample    G    T        0      0        2 
  19 chr19_32072804     AAsi    C    G        0      0        2 
  19 chr19_32072804     AKia    C    G        0      0        2 
  19 chr19_32072804     AOna    C    G        0      0        2 
  19 chr19_32072804     ASom    C    G        0      0        2 
  19 chr19_32072804     HCab    C    G        1      2        2 
  19 chr19_32072804     HPrz    C    G        1      2        2 
  19 chr19_32072804     ZBoe    C    G        0      0        2 
  19 chr19_32072804     ZGre    C    G        0      0        2 
  19 chr19_32072804     ZHar    C    G        0      0        2 
  19 chr19_32072804   Sample    C    G        1      2        2 
  19 chr19_32080536     AAsi    A    C      0.5      1        2 
  19 chr19_32080536     AKia    A    C        0      0        2 
  19 chr19_32080536     AOna    A    C        0      0        2 
  19 chr19_32080536     ASom    A    C        0      0        2 
  19 chr19_32080536     HCab    A    C        0      0        2 
  19 chr19_32080536     HPrz    A    C        0      0        2 
  19 chr19_32080536     ZBoe    A    C        0      0        2 
  19 chr19_32080536     ZGre    A    C        0      0        2 
  19 chr19_32080536     ZHar    A    C        0      0        2 
  19 chr19_32080536   Sample    A    C        0      0        2 
  19 chr19_32080996     AAsi    T    G        0      0        2 
  19 chr19_32080996     AKia    T    G        0      0        2 
  19 chr19_32080996     AOna    T    G        0      0        2 
  19 chr19_32080996     ASom    T    G        0      0        2 
  19 chr19_32080996     HCab    T    G        0      0        2 
  19 chr19_32080996     HPrz    T    G        0      0        2 
  19 chr19_32080996     ZBoe    T    G        1      2        2 
  19 chr19_32080996     ZGre    T    G        1      2        2 
  19 chr19_32080996     ZHar    T    G        1      2        2 
  19 chr19_32080996   Sample    T    G        0      0        2 
  19 chr19_32125697     AAsi    C    A        0      0        2 
  19 chr19_32125697     AKia    C    A        0      0        2 
  19 chr19_32125697     AOna    C    A        0      0        2 
  19 chr19_32125697     ASom    C    A        0      0        2 
  19 chr19_32125697     HCab    C    A        1      2        2 
  19 chr19_32125697     HPrz    C    A        1      2        2 
  19 chr19_32125697     ZBoe    C    A        0      0        2 
  19 chr19_32125697     ZGre    C    A        0      0        2 
  19 chr19_32125697     ZHar    C    A        0      0        2 
  19 chr19_32125697   Sample    C    A        1      2        2 
  19 chr19_32133313     AAsi    A    T        0      0        2 
  19 chr19_32133313     AKia    A    T        0      0        2 
  19 chr19_32133313     AOna    A    T        0      0        2 
  19 chr19_32133313     ASom    A    T        0      0        2 
  19 chr19_32133313     HCab    A    T        1      2        2 
  19 chr19_32133313     HPrz    A    T        1      2        2 
  19 chr19_32133313     ZBoe    A    T        0      0        2 
  19 chr19_32133313     ZGre    A    T        0      0        2 
  19 chr19_32133313     ZHar    A    T        0      0        2 
  19 chr19_32133313   Sample    A    T        1      2        2 
  19 chr19_32192792     AAsi    C    G        0      0        2 
  19 chr19_32192792     AKia    C    G        0      0        2 
  19 chr19_32192792     AOna    C    G        0      0        2 
  19 chr19_32192792     ASom    C    G        0      0        2 
  19 chr19_32192792     HCab    C    G        0      0        2 
  19 chr19_32192792     HPrz    C    G        0      0        2 
  19 chr19_32192792     ZBoe    C    G        0      0        2 
  19 chr19_32192792     ZGre    C    G        1      2        2 
  19 chr19_32192792     ZHar    C    G        0      0        2 
  19 chr19_32192792   Sample    C    G        0      0        2 
  19 chr19_32200667     AAsi    A    T        1      2        2 
  19 chr19_32200667     AKia    A    T        1      2        2 
  19 chr19_32200667     AOna    A    T        1      2        2 
  19 chr19_32200667     ASom    A    T        1      2        2 
  19 chr19_32200667     HCab    A    T        0      0        2 
  19 chr19_32200667     HPrz    A    T        0      0        2 
  19 chr19_32200667     ZBoe    A    T        0      0        2 
  19 chr19_32200667     ZGre    A    T        0      0        2 
  19 chr19_32200667     ZHar    A    T        0      0        2 
  19 chr19_32200667   Sample    A    T        0      0        2 
  19 chr19_32208553     AAsi    A    C      0.5      1        2 
  19 chr19_32208553     AKia    A    C        0      0        2 
  19 chr19_32208553     AOna    A    C        0      0        2 
  19 chr19_32208553     ASom    A    C        0      0        2 
  19 chr19_32208553     HCab    A    C        0      0        2 
  19 chr19_32208553     HPrz    A    C        0      0        2 
  19 chr19_32208553     ZBoe    A    C        0      0        2 
  19 chr19_32208553     ZGre    A    C        0      0        2 
  19 chr19_32208553     ZHar    A    C        0      0        2 
  19 chr19_32208553   Sample    A    C        0      0        2 
  19 chr19_32217362     AAsi    C    A        0      0        2 
  19 chr19_32217362     AKia    C    A        0      0        2 
  19 chr19_32217362     AOna    C    A        1      2        2 
  19 chr19_32217362     ASom    C    A        0      0        2 
  19 chr19_32217362     HCab    C    A        0      0        2 
  19 chr19_32217362     HPrz    C    A        0      0        2 
  19 chr19_32217362     ZBoe    C    A        0      0        2 
  19 chr19_32217362     ZGre    C    A        0      0        2 
  19 chr19_32217362     ZHar    C    A        0      0        2 
  19 chr19_32217362   Sample    C    A        0      0        2 
  19 chr19_32221468     AAsi    T    G        0      0        2 
  19 chr19_32221468     AKia    T    G        0      0        2 
  19 chr19_32221468     AOna    T    G        0      0        2 
  19 chr19_32221468     ASom    T    G        0      0        2 
  19 chr19_32221468     HCab    T    G        0      0        2 
  19 chr19_32221468     HPrz    T    G        0      0        2 
  19 chr19_32221468     ZBoe    T    G      0.5      1        2 
  19 chr19_32221468     ZGre    T    G        0      0        2 
  19 chr19_32221468     ZHar    T    G        0      0        2 
  19 chr19_32221468   Sample    T    G        0      0        2 
  19 chr19_32233567     AAsi    T    A        0      0        2 
  19 chr19_32233567     AKia    T    A      0.5      1        2 
  19 chr19_32233567     AOna    T    A        0      0        2 
  19 chr19_32233567     ASom    T    A        0      0        2 
  19 chr19_32233567     HCab    T    A        0      0        2 
  19 chr19_32233567     HPrz    T    A        0      0        2 
  19 chr19_32233567     ZBoe    T    A        0      0        2 
  19 chr19_32233567     ZGre    T    A        0      0        2 
  19 chr19_32233567     ZHar    T    A        0      0        2 
  19 chr19_32233567   Sample    T    A        0      0        2 
  19 chr19_32234759     AAsi    C    G        0      0        2 
  19 chr19_32234759     AKia    C    G        0      0        2 
  19 chr19_32234759     AOna    C    G        0      0        2 
  19 chr19_32234759     ASom    C    G        0      0        2 
  19 chr19_32234759     HCab    C    G        0      0        2 
  19 chr19_32234759     HPrz    C    G        0      0        2 
  19 chr19_32234759     ZBoe    C    G        0      0        2 
  19 chr19_32234759     ZGre    C    G        1      2        2 
  19 chr19_32234759     ZHar    C    G        0      0        2 
  19 chr19_32234759   Sample    C    G        0      0        2 
  19 chr19_32245913     AAsi    G    T        0      0        2 
  19 chr19_32245913     AKia    G    T        0      0        2 
  19 chr19_32245913     AOna    G    T        0      0        2 
  19 chr19_32245913     ASom    G    T        0      0        2 
  19 chr19_32245913     HCab    G    T        0      0        2 
  19 chr19_32245913     HPrz    G    T        0      0        2 
  19 chr19_32245913     ZBoe    G    T      0.5      1        2 
  19 chr19_32245913     ZGre    G    T        0      0        2 
  19 chr19_32245913     ZHar    G    T        0      0        2 
  19 chr19_32245913   Sample    G    T        0      0        2 
  19 chr19_32250636     AAsi    T    G        0      0        2 
  19 chr19_32250636     AKia    T    G        0      0        2 
  19 chr19_32250636     AOna    T    G        0      0        2 
  19 chr19_32250636     ASom    T    G        0      0        2 
  19 chr19_32250636     HCab    T    G        1      2        2 
  19 chr19_32250636     HPrz    T    G        1      2        2 
  19 chr19_32250636     ZBoe    T    G        0      0        2 
  19 chr19_32250636     ZGre    T    G        0      0        2 
  19 chr19_32250636     ZHar    T    G        0      0        2 
  19 chr19_32250636   Sample    T    G        1      2        2 
  19 chr19_32263124     AAsi    G    T        0      0        2 
  19 chr19_32263124     AKia    G    T        0      0        2 
  19 chr19_32263124     AOna    G    T        0      0        2 
  19 chr19_32263124     ASom    G    T        0      0        2 
  19 chr19_32263124     HCab    G    T        1      2        2 
  19 chr19_32263124     HPrz    G    T        1      2        2 
  19 chr19_32263124     ZBoe    G    T        0      0        2 
  19 chr19_32263124     ZGre    G    T        0      0        2 
  19 chr19_32263124     ZHar    G    T        0      0        2 
  19 chr19_32263124   Sample    G    T        1      2        2 
  19 chr19_32274518     AAsi    G    T        0      0        2 
  19 chr19_32274518     AKia    G    T        0      0        2 
  19 chr19_32274518     AOna    G    T        0      0        2 
  19 chr19_32274518     ASom    G    T        0      0        2 
  19 chr19_32274518     HCab    G    T        1      2        2 
  19 chr19_32274518     HPrz    G    T        1      2        2 
  19 chr19_32274518     ZBoe    G    T        0      0        2 
  19 chr19_32274518     ZGre    G    T        0      0        2 
  19 chr19_32274518     ZHar    G    T        0      0        2 
  19 chr19_32274518   Sample    G    T        1      2        2 
  19 chr19_32284941     AAsi    T    A        0      0        2 
  19 chr19_32284941     AKia    T    A        0      0        2 
  19 chr19_32284941     AOna    T    A        0      0        2 
  19 chr19_32284941     ASom    T    A        0      0        2 
  19 chr19_32284941     HCab    T    A        1      2        2 
  19 chr19_32284941     HPrz    T    A        1      2        2 
  19 chr19_32284941     ZBoe    T    A        0      0        2 
  19 chr19_32284941     ZGre    T    A        0      0        2 
  19 chr19_32284941     ZHar    T    A        0      0        2 
  19 chr19_32284941   Sample    T    A        1      2        2 
  19 chr19_32305854     AAsi    A    T        0      0        2 
  19 chr19_32305854     AKia    A    T        0      0        2 
  19 chr19_32305854     AOna    A    T        0      0        2 
  19 chr19_32305854     ASom    A    T        0      0        2 
  19 chr19_32305854     HCab    A    T        0      0        2 
  19 chr19_32305854     HPrz    A    T        0      0        2 
  19 chr19_32305854     ZBoe    A    T        0      0        2 
  19 chr19_32305854     ZGre    A    T        1      2        2 
  19 chr19_32305854     ZHar    A    T        0      0        2 
  19 chr19_32305854   Sample    A    T        0      0        2 
  19 chr19_32312897     AAsi    G    C        0      0        2 
  19 chr19_32312897     AKia    G    C        0      0        2 
  19 chr19_32312897     AOna    G    C        0      0        2 
  19 chr19_32312897     ASom    G    C        0      0        2 
  19 chr19_32312897     HCab    G    C        0      0        2 
  19 chr19_32312897     HPrz    G    C        0      0        2 
  19 chr19_32312897     ZBoe    G    C        0      0        2 
  19 chr19_32312897     ZGre    G    C        0      0        2 
  19 chr19_32312897     ZHar    G    C        1      2        2 
  19 chr19_32312897   Sample    G    C        0      0        2 
  19 chr19_32326761     AAsi    A    T        0      0        2 
  19 chr19_32326761     AKia    A    T        0      0        2 
  19 chr19_32326761     AOna    A    T        0      0        2 
  19 chr19_32326761     ASom    A    T        0      0        2 
  19 chr19_32326761     HCab    A    T        0      0        2 
  19 chr19_32326761     HPrz    A    T        0      0        2 
  19 chr19_32326761     ZBoe    A    T        0      0        2 
  19 chr19_32326761     ZGre    A    T        1      2        2 
  19 chr19_32326761     ZHar    A    T        0      0        2 
  19 chr19_32326761   Sample    A    T        0      0        2 
  19 chr19_32358069     AAsi    A    C        0      0        2 
  19 chr19_32358069     AKia    A    C        0      0        2 
  19 chr19_32358069     AOna    A    C        0      0        2 
  19 chr19_32358069     ASom    A    C        0      0        2 
  19 chr19_32358069     HCab    A    C        1      2        2 
  19 chr19_32358069     HPrz    A    C        1      2        2 
  19 chr19_32358069     ZBoe    A    C        0      0        2 
  19 chr19_32358069     ZGre    A    C        0      0        2 
  19 chr19_32358069     ZHar    A    C        0      0        2 
  19 chr19_32358069   Sample    A    C        1      2        2 
  19 chr19_32376676     AAsi    A    T        0      0        2 
  19 chr19_32376676     AKia    A    T        0      0        2 
  19 chr19_32376676     AOna    A    T        0      0        2 
  19 chr19_32376676     ASom    A    T        0      0        2 
  19 chr19_32376676     HCab    A    T        1      2        2 
  19 chr19_32376676     HPrz    A    T        1      2        2 
  19 chr19_32376676     ZBoe    A    T        0      0        2 
  19 chr19_32376676     ZGre    A    T        0      0        2 
  19 chr19_32376676     ZHar    A    T        0      0        2 
  19 chr19_32376676   Sample    A    T        1      2        2 
  19 chr19_32380292     AAsi    G    C        0      0        2 
  19 chr19_32380292     AKia    G    C        0      0        2 
  19 chr19_32380292     AOna    G    C        0      0        2 
  19 chr19_32380292     ASom    G    C        0      0        2 
  19 chr19_32380292     HCab    G    C        1      2        2 
  19 chr19_32380292     HPrz    G    C      0.5      1        2 
  19 chr19_32380292     ZBoe    G    C        0      0        2 
  19 chr19_32380292     ZGre    G    C        0      0        2 
  19 chr19_32380292     ZHar    G    C        0      0        2 
  19 chr19_32380292   Sample    G    C        1      2        2 
  19 chr19_32382740     AAsi    G    T        0      0        2 
  19 chr19_32382740     AKia    G    T        0      0        2 
  19 chr19_32382740     AOna    G    T        0      0        2 
  19 chr19_32382740     ASom    G    T        1      2        2 
  19 chr19_32382740     HCab    G    T        0      0        2 
  19 chr19_32382740     HPrz    G    T        0      0        2 
  19 chr19_32382740     ZBoe    G    T        0      0        2 
  19 chr19_32382740     ZGre    G    T        0      0        2 
  19 chr19_32382740     ZHar    G    T        0      0        2 
  19 chr19_32382740   Sample    G    T        0      0        2 
  19 chr19_32404700     AAsi    C    A        0      0        2 
  19 chr19_32404700     AKia    C    A        0      0        2 
  19 chr19_32404700     AOna    C    A        0      0        2 
  19 chr19_32404700     ASom    C    A        0      0        2 
  19 chr19_32404700     HCab    C    A      0.5      1        2 
  19 chr19_32404700     HPrz    C    A      0.5      1        2 
  19 chr19_32404700     ZBoe    C    A        0      0        2 
  19 chr19_32404700     ZGre    C    A        0      0        2 
  19 chr19_32404700     ZHar    C    A        0      0        2 
  19 chr19_32404700   Sample    C    A        0      0        2 
  19 chr19_32485476     AAsi    A    T        0      0        2 
  19 chr19_32485476     AKia    A    T        0      0        2 
  19 chr19_32485476     AOna    A    T        0      0        2 
  19 chr19_32485476     ASom    A    T        0      0        2 
  19 chr19_32485476     HCab    A    T        0      0        2 
  19 chr19_32485476     HPrz    A    T        0      0        2 
  19 chr19_32485476     ZBoe    A    T        0      0        2 
  19 chr19_32485476     ZGre    A    T        0      0        2 
  19 chr19_32485476     ZHar    A    T        1      2        2 
  19 chr19_32485476   Sample    A    T        0      0        2 
  19 chr19_32568011     AAsi    T    G        0      0        2 
  19 chr19_32568011     AKia    T    G        0      0        2 
  19 chr19_32568011     AOna    T    G        0      0        2 
  19 chr19_32568011     ASom    T    G        0      0        2 
  19 chr19_32568011     HCab    T    G        1      2        2 
  19 chr19_32568011     HPrz    T    G        1      2        2 
  19 chr19_32568011     ZBoe    T    G        0      0        2 
  19 chr19_32568011     ZGre    T    G        0      0        2 
  19 chr19_32568011     ZHar    T    G        0      0        2 
  19 chr19_32568011   Sample    T    G        1      2        2 
  19 chr19_32577620     AAsi    C    G        0      0        2 
  19 chr19_32577620     AKia    C    G        0      0        2 
  19 chr19_32577620     AOna    C    G        0      0        2 
  19 chr19_32577620     ASom    C    G        0      0        2 
  19 chr19_32577620     HCab    C    G        1      2        2 
  19 chr19_32577620     HPrz    C    G        1      2        2 
  19 chr19_32577620     ZBoe    C    G        0      0        2 
  19 chr19_32577620     ZGre    C    G        0      0        2 
  19 chr19_32577620     ZHar    C    G        0      0        2 
  19 chr19_32577620   Sample    C    G        1      2        2 
  19 chr19_32600223     AAsi    C    G        1      2        2 
  19 chr19_32600223     AKia    C    G        0      0        2 
  19 chr19_32600223     AOna    C    G        0      0        2 
  19 chr19_32600223     ASom    C    G        1      2        2 
  19 chr19_32600223     HCab    C    G        0      0        2 
  19 chr19_32600223     HPrz    C    G        0      0        2 
  19 chr19_32600223     ZBoe    C    G        0      0        2 
  19 chr19_32600223     ZGre    C    G        0      0        2 
  19 chr19_32600223     ZHar    C    G        0      0        2 
  19 chr19_32600223   Sample    C    G        0      0        2 
  19 chr19_32650085     AAsi    C    A        0      0        2 
  19 chr19_32650085     AKia    C    A        0      0        2 
  19 chr19_32650085     AOna    C    A      0.5      1        2 
  19 chr19_32650085     ASom    C    A        0      0        2 
  19 chr19_32650085     HCab    C    A        0      0        2 
  19 chr19_32650085     HPrz    C    A        0      0        2 
  19 chr19_32650085     ZBoe    C    A        0      0        2 
  19 chr19_32650085     ZGre    C    A        0      0        2 
  19 chr19_32650085     ZHar    C    A        0      0        2 
  19 chr19_32650085   Sample    C    A        0      0        2 
  19 chr19_32710486     AAsi    G    T        0      0        2 
  19 chr19_32710486     AKia    G    T        0      0        2 
  19 chr19_32710486     AOna    G    T        0      0        2 
  19 chr19_32710486     ASom    G    T        0      0        2 
  19 chr19_32710486     HCab    G    T        1      2        2 
  19 chr19_32710486     HPrz    G    T        1      2        2 
  19 chr19_32710486     ZBoe    G    T        0      0        2 
  19 chr19_32710486     ZGre    G    T        0      0        2 
  19 chr19_32710486     ZHar    G    T        0      0        2 
  19 chr19_32710486   Sample    G    T        1      2        2 
  19 chr19_32722043     AAsi    A    C        0      0        2 
  19 chr19_32722043     AKia    A    C        0      0        2 
  19 chr19_32722043     AOna    A    C        0      0        2 
  19 chr19_32722043     ASom    A    C        0      0        2 
  19 chr19_32722043     HCab    A    C        0      0        2 
  19 chr19_32722043     HPrz    A    C        0      0        2 
  19 chr19_32722043     ZBoe    A    C        0      0        2 
  19 chr19_32722043     ZGre    A    C        1      2        2 
  19 chr19_32722043     ZHar    A    C        0      0        2 
  19 chr19_32722043   Sample    A    C        0      0        2 
  19 chr19_32723626     AAsi    G    C        0      0        2 
  19 chr19_32723626     AKia    G    C        0      0        2 
  19 chr19_32723626     AOna    G    C        0      0        2 
  19 chr19_32723626     ASom    G    C        0      0        2 
  19 chr19_32723626     HCab    G    C        1      2        2 
  19 chr19_32723626     HPrz    G    C        1      2        2 
  19 chr19_32723626     ZBoe    G    C        0      0        2 
  19 chr19_32723626     ZGre    G    C        0      0        2 
  19 chr19_32723626     ZHar    G    C        0      0        2 
  19 chr19_32723626   Sample    G    C        1      2        2 
  19 chr19_32725922     AAsi    A    C        0      0        2 
  19 chr19_32725922     AKia    A    C        0      0        2 
  19 chr19_32725922     AOna    A    C        0      0        2 
  19 chr19_32725922     ASom    A    C        0      0        2 
  19 chr19_32725922     HCab    A    C        0      0        2 
  19 chr19_32725922     HPrz    A    C        0      0        2 
  19 chr19_32725922     ZBoe    A    C        0      0        2 
  19 chr19_32725922     ZGre    A    C        1      2        2 
  19 chr19_32725922     ZHar    A    C        0      0        2 
  19 chr19_32725922   Sample    A    C        0      0        2 
  19 chr19_32732680     AAsi    G    T        0      0        2 
  19 chr19_32732680     AKia    G    T        0      0        2 
  19 chr19_32732680     AOna    G    T      0.5      1        2 
  19 chr19_32732680     ASom    G    T        0      0        2 
  19 chr19_32732680     HCab    G    T        0      0        2 
  19 chr19_32732680     HPrz    G    T        0      0        2 
  19 chr19_32732680     ZBoe    G    T        0      0        2 
  19 chr19_32732680     ZGre    G    T        0      0        2 
  19 chr19_32732680     ZHar    G    T        0      0        2 
  19 chr19_32732680   Sample    G    T        0      0        2 
  19 chr19_32738186     AAsi    C    G        0      0        2 
  19 chr19_32738186     AKia    C    G        0      0        2 
  19 chr19_32738186     AOna    C    G      0.5      1        2 
  19 chr19_32738186     ASom    C    G        0      0        2 
  19 chr19_32738186     HCab    C    G        0      0        2 
  19 chr19_32738186     HPrz    C    G        0      0        2 
  19 chr19_32738186     ZBoe    C    G        0      0        2 
  19 chr19_32738186     ZGre    C    G        0      0        2 
  19 chr19_32738186     ZHar    C    G        0      0        2 
  19 chr19_32738186   Sample    C    G        0      0        2 
  19 chr19_32741597     AAsi    G    C        0      0        2 
  19 chr19_32741597     AKia    G    C        0      0        2 
  19 chr19_32741597     AOna    G    C        0      0        2 
  19 chr19_32741597     ASom    G    C        0      0        2 
  19 chr19_32741597     HCab    G    C        1      2        2 
  19 chr19_32741597     HPrz    G    C        1      2        2 
  19 chr19_32741597     ZBoe    G    C        0      0        2 
  19 chr19_32741597     ZGre    G    C        0      0        2 
  19 chr19_32741597     ZHar    G    C        0      0        2 
  19 chr19_32741597   Sample    G    C        1      2        2 
  19 chr19_32750436     AAsi    T    G        0      0        2 
  19 chr19_32750436     AKia    T    G        0      0        2 
  19 chr19_32750436     AOna    T    G        0      0        2 
  19 chr19_32750436     ASom    T    G        0      0        2 
  19 chr19_32750436     HCab    T    G        0      0        2 
  19 chr19_32750436     HPrz    T    G        0      0        2 
  19 chr19_32750436     ZBoe    T    G      0.5      1        2 
  19 chr19_32750436     ZGre    T    G        0      0        2 
  19 chr19_32750436     ZHar    T    G        0      0        2 
  19 chr19_32750436   Sample    T    G        0      0        2 
  19 chr19_32756489     AAsi    G    C        0      0        2 
  19 chr19_32756489     AKia    G    C        0      0        2 
  19 chr19_32756489     AOna    G    C        0      0        2 
  19 chr19_32756489     ASom    G    C        0      0        2 
  19 chr19_32756489     HCab    G    C        1      2        2 
  19 chr19_32756489     HPrz    G    C        1      2        2 
  19 chr19_32756489     ZBoe    G    C        0      0        2 
  19 chr19_32756489     ZGre    G    C        0      0        2 
  19 chr19_32756489     ZHar    G    C        0      0        2 
  19 chr19_32756489   Sample    G    C        1      2        2 
  19 chr19_32759333     AAsi    C    A        0      0        2 
  19 chr19_32759333     AKia    C    A        0      0        2 
  19 chr19_32759333     AOna    C    A        0      0        2 
  19 chr19_32759333     ASom    C    A        0      0        2 
  19 chr19_32759333     HCab    C    A        1      2        2 
  19 chr19_32759333     HPrz    C    A        1      2        2 
  19 chr19_32759333     ZBoe    C    A        0      0        2 
  19 chr19_32759333     ZGre    C    A        0      0        2 
  19 chr19_32759333     ZHar    C    A        0      0        2 
  19 chr19_32759333   Sample    C    A        1      2        2 
  19 chr19_32762716     AAsi    T    G        0      0        2 
  19 chr19_32762716     AKia    T    G        1      2        2 
  19 chr19_32762716     AOna    T    G        0      0        2 
  19 chr19_32762716     ASom    T    G        0      0        2 
  19 chr19_32762716     HCab    T    G        0      0        2 
  19 chr19_32762716     HPrz    T    G        0      0        2 
  19 chr19_32762716     ZBoe    T    G        0      0        2 
  19 chr19_32762716     ZGre    T    G        0      0        2 
  19 chr19_32762716     ZHar    T    G        0      0        2 
  19 chr19_32762716   Sample    T    G        0      0        2 
  19 chr19_32782801     AAsi    T    A        0      0        2 
  19 chr19_32782801     AKia    T    A        0      0        2 
  19 chr19_32782801     AOna    T    A        0      0        2 
  19 chr19_32782801     ASom    T    A        0      0        2 
  19 chr19_32782801     HCab    T    A        1      2        2 
  19 chr19_32782801     HPrz    T    A        1      2        2 
  19 chr19_32782801     ZBoe    T    A        0      0        2 
  19 chr19_32782801     ZGre    T    A        0      0        2 
  19 chr19_32782801     ZHar    T    A        0      0        2 
  19 chr19_32782801   Sample    T    A        1      2        2 
  19 chr19_32799289     AAsi    T    A        0      0        2 
  19 chr19_32799289     AKia    T    A        0      0        2 
  19 chr19_32799289     AOna    T    A        0      0        2 
  19 chr19_32799289     ASom    T    A        0      0        2 
  19 chr19_32799289     HCab    T    A        0      0        2 
  19 chr19_32799289     HPrz    T    A      0.5      1        2 
  19 chr19_32799289     ZBoe    T    A        0      0        2 
  19 chr19_32799289     ZGre    T    A        0      0        2 
  19 chr19_32799289     ZHar    T    A        0      0        2 
  19 chr19_32799289   Sample    T    A        0      0        2 
  19 chr19_32805723     AAsi    C    G        0      0        2 
  19 chr19_32805723     AKia    C    G        0      0        2 
  19 chr19_32805723     AOna    C    G        0      0        2 
  19 chr19_32805723     ASom    C    G        0      0        2 
  19 chr19_32805723     HCab    C    G        0      0        2 
  19 chr19_32805723     HPrz    C    G        0      0        2 
  19 chr19_32805723     ZBoe    C    G        0      0        2 
  19 chr19_32805723     ZGre    C    G        0      0        2 
  19 chr19_32805723     ZHar    C    G      0.5      1        2 
  19 chr19_32805723   Sample    C    G        0      0        2 
  19 chr19_32819763     AAsi    C    A        0      0        2 
  19 chr19_32819763     AKia    C    A        0      0        2 
  19 chr19_32819763     AOna    C    A        0      0        2 
  19 chr19_32819763     ASom    C    A        0      0        2 
  19 chr19_32819763     HCab    C    A        0      0        2 
  19 chr19_32819763     HPrz    C    A        0      0        2 
  19 chr19_32819763     ZBoe    C    A        0      0        2 
  19 chr19_32819763     ZGre    C    A        0      0        2 
  19 chr19_32819763     ZHar    C    A      0.5      1        2 
  19 chr19_32819763   Sample    C    A        0      0        2 
  19 chr19_32867023     AAsi    G    T        0      0        2 
  19 chr19_32867023     AKia    G    T        0      0        2 
  19 chr19_32867023     AOna    G    T        0      0        2 
  19 chr19_32867023     ASom    G    T        0      0        2 
  19 chr19_32867023     HCab    G    T      0.5      1        2 
  19 chr19_32867023     HPrz    G    T      0.5      1        2 
  19 chr19_32867023     ZBoe    G    T        0      0        2 
  19 chr19_32867023     ZGre    G    T        0      0        2 
  19 chr19_32867023     ZHar    G    T        0      0        2 
  19 chr19_32867023   Sample    G    T        0      0        2 
  19 chr19_32888267     AAsi    A    T        0      0        2 
  19 chr19_32888267     AKia    A    T        0      0        2 
  19 chr19_32888267     AOna    A    T        0      0        2 
  19 chr19_32888267     ASom    A    T        0      0        2 
  19 chr19_32888267     HCab    A    T        1      2        2 
  19 chr19_32888267     HPrz    A    T        1      2        2 
  19 chr19_32888267     ZBoe    A    T        0      0        2 
  19 chr19_32888267     ZGre    A    T        0      0        2 
  19 chr19_32888267     ZHar    A    T        0      0        2 
  19 chr19_32888267   Sample    A    T        1      2        2 
  19 chr19_32916618     AAsi    A    C        0      0        2 
  19 chr19_32916618     AKia    A    C        0      0        2 
  19 chr19_32916618     AOna    A    C      0.5      1        2 
  19 chr19_32916618     ASom    A    C        0      0        2 
  19 chr19_32916618     HCab    A    C        0      0        2 
  19 chr19_32916618     HPrz    A    C        0      0        2 
  19 chr19_32916618     ZBoe    A    C        0      0        2 
  19 chr19_32916618     ZGre    A    C        0      0        2 
  19 chr19_32916618     ZHar    A    C        0      0        2 
  19 chr19_32916618   Sample    A    C        0      0        2 
  19 chr19_32923274     AAsi    A    T        0      0        2 
  19 chr19_32923274     AKia    A    T        0      0        2 
  19 chr19_32923274     AOna    A    T        0      0        2 
  19 chr19_32923274     ASom    A    T        0      0        2 
  19 chr19_32923274     HCab    A    T        0      0        2 
  19 chr19_32923274     HPrz    A    T        0      0        2 
  19 chr19_32923274     ZBoe    A    T        0      0        2 
  19 chr19_32923274     ZGre    A    T      0.5      1        2 
  19 chr19_32923274     ZHar    A    T        0      0        2 
  19 chr19_32923274   Sample    A    T        0      0        2 
  19 chr19_32941285     AAsi    G    C        0      0        2 
  19 chr19_32941285     AKia    G    C        0      0        2 
  19 chr19_32941285     AOna    G    C        0      0        2 
  19 chr19_32941285     ASom    G    C        0      0        2 
  19 chr19_32941285     HCab    G    C        1      2        2 
  19 chr19_32941285     HPrz    G    C        1      2        2 
  19 chr19_32941285     ZBoe    G    C        0      0        2 
  19 chr19_32941285     ZGre    G    C        0      0        2 
  19 chr19_32941285     ZHar    G    C        0      0        2 
  19 chr19_32941285   Sample    G    C        1      2        2 
  19 chr19_33024248     AAsi    G    C        0      0        2 
  19 chr19_33024248     AKia    G    C        0      0        2 
  19 chr19_33024248     AOna    G    C        0      0        2 
  19 chr19_33024248     ASom    G    C        0      0        2 
  19 chr19_33024248     HCab    G    C      0.5      1        2 
  19 chr19_33024248     HPrz    G    C      0.5      1        2 
  19 chr19_33024248     ZBoe    G    C        0      0        2 
  19 chr19_33024248     ZGre    G    C        0      0        2 
  19 chr19_33024248     ZHar    G    C        0      0        2 
  19 chr19_33024248   Sample    G    C        0      0        2 
  19 chr19_33028047     AAsi    C    G        0      0        2 
  19 chr19_33028047     AKia    C    G        0      0        2 
  19 chr19_33028047     AOna    C    G        0      0        2 
  19 chr19_33028047     ASom    C    G        0      0        2 
  19 chr19_33028047     HCab    C    G        0      0        2 
  19 chr19_33028047     HPrz    C    G        0      0        2 
  19 chr19_33028047     ZBoe    C    G        0      0        2 
  19 chr19_33028047     ZGre    C    G        0      0        2 
  19 chr19_33028047     ZHar    C    G      0.5      1        2 
  19 chr19_33028047   Sample    C    G        0      0        2 
  19 chr19_33038257     AAsi    C    A        0      0        2 
  19 chr19_33038257     AKia    C    A      0.5      1        2 
  19 chr19_33038257     AOna    C    A      0.5      1        2 
  19 chr19_33038257     ASom    C    A        0      0        2 
  19 chr19_33038257     HCab    C    A        0      0        2 
  19 chr19_33038257     HPrz    C    A        0      0        2 
  19 chr19_33038257     ZBoe    C    A        0      0        2 
  19 chr19_33038257     ZGre    C    A        0      0        2 
  19 chr19_33038257     ZHar    C    A        0      0        2 
  19 chr19_33038257   Sample    C    A        0      0        2 
  19 chr19_33043536     AAsi    T    G        0      0        2 
  19 chr19_33043536     AKia    T    G        0      0        2 
  19 chr19_33043536     AOna    T    G      0.5      1        2 
  19 chr19_33043536     ASom    T    G        0      0        2 
  19 chr19_33043536     HCab    T    G        0      0        2 
  19 chr19_33043536     HPrz    T    G        0      0        2 
  19 chr19_33043536     ZBoe    T    G        0      0        2 
  19 chr19_33043536     ZGre    T    G        0      0        2 
  19 chr19_33043536     ZHar    T    G        0      0        2 
  19 chr19_33043536   Sample    T    G        0      0        2 
  19 chr19_33048805     AAsi    T    G        0      0        2 
  19 chr19_33048805     AKia    T    G        0      0        2 
  19 chr19_33048805     AOna    T    G        0      0        2 
  19 chr19_33048805     ASom    T    G        0      0        2 
  19 chr19_33048805     HCab    T    G        0      0        2 
  19 chr19_33048805     HPrz    T    G        0      0        2 
  19 chr19_33048805     ZBoe    T    G        0      0        2 
  19 chr19_33048805     ZGre    T    G      0.5      1        2 
  19 chr19_33048805     ZHar    T    G        0      0        2 
  19 chr19_33048805   Sample    T    G        0      0        2 
  19 chr19_33056123     AAsi    A    C        0      0        2 
  19 chr19_33056123     AKia    A    C        0      0        2 
  19 chr19_33056123     AOna    A    C        0      0        2 
  19 chr19_33056123     ASom    A    C        0      0        2 
  19 chr19_33056123     HCab    A    C      0.5      1        2 
  19 chr19_33056123     HPrz    A    C        0      0        2 
  19 chr19_33056123     ZBoe    A    C        0      0        2 
  19 chr19_33056123     ZGre    A    C        0      0        2 
  19 chr19_33056123     ZHar    A    C        0      0        2 
  19 chr19_33056123   Sample    A    C        0      0        2 
  19 chr19_33065493     AAsi    C    G        0      0        2 
  19 chr19_33065493     AKia    C    G        0      0        2 
  19 chr19_33065493     AOna    C    G        0      0        2 
  19 chr19_33065493     ASom    C    G        0      0        2 
  19 chr19_33065493     HCab    C    G        0      0        2 
  19 chr19_33065493     HPrz    C    G        0      0        2 
  19 chr19_33065493     ZBoe    C    G        0      0        2 
  19 chr19_33065493     ZGre    C    G        0      0        2 
  19 chr19_33065493     ZHar    C    G      0.5      1        2 
  19 chr19_33065493   Sample    C    G        0      0        2 
  19 chr19_33072156     AAsi    A    T        0      0        2 
  19 chr19_33072156     AKia    A    T        0      0        2 
  19 chr19_33072156     AOna    A    T        0      0        2 
  19 chr19_33072156     ASom    A    T        0      0        2 
  19 chr19_33072156     HCab    A    T        1      2        2 
  19 chr19_33072156     HPrz    A    T        1      2        2 
  19 chr19_33072156     ZBoe    A    T        0      0        2 
  19 chr19_33072156     ZGre    A    T        0      0        2 
  19 chr19_33072156     ZHar    A    T        0      0        2 
  19 chr19_33072156   Sample    A    T        1      2        2 
  19 chr19_33082509     AAsi    C    A        0      0        2 
  19 chr19_33082509     AKia    C    A        0      0        2 
  19 chr19_33082509     AOna    C    A        0      0        2 
  19 chr19_33082509     ASom    C    A        0      0        2 
  19 chr19_33082509     HCab    C    A        1      2        2 
  19 chr19_33082509     HPrz    C    A        1      2        2 
  19 chr19_33082509     ZBoe    C    A        0      0        2 
  19 chr19_33082509     ZGre    C    A        0      0        2 
  19 chr19_33082509     ZHar    C    A        0      0        2 
  19 chr19_33082509   Sample    C    A        1      2        2 
  19 chr19_33096829     AAsi    A    T        0      0        2 
  19 chr19_33096829     AKia    A    T        0      0        2 
  19 chr19_33096829     AOna    A    T        0      0        2 
  19 chr19_33096829     ASom    A    T        0      0        2 
  19 chr19_33096829     HCab    A    T        0      0        2 
  19 chr19_33096829     HPrz    A    T        0      0        2 
  19 chr19_33096829     ZBoe    A    T        1      2        2 
  19 chr19_33096829     ZGre    A    T        0      0        2 
  19 chr19_33096829     ZHar    A    T        0      0        2 
  19 chr19_33096829   Sample    A    T        0      0        2 
  19 chr19_33097909     AAsi    G    C        0      0        2 
  19 chr19_33097909     AKia    G    C        0      0        2 
  19 chr19_33097909     AOna    G    C        0      0        2 
  19 chr19_33097909     ASom    G    C        0      0        2 
  19 chr19_33097909     HCab    G    C        0      0        2 
  19 chr19_33097909     HPrz    G    C        0      0        2 
  19 chr19_33097909     ZBoe    G    C        1      2        2 
  19 chr19_33097909     ZGre    G    C        0      0        2 
  19 chr19_33097909     ZHar    G    C        0      0        2 
  19 chr19_33097909   Sample    G    C        0      0        2 
  19 chr19_33098256     AAsi    A    T        0      0        2 
  19 chr19_33098256     AKia    A    T        0      0        2 
  19 chr19_33098256     AOna    A    T        0      0        2 
  19 chr19_33098256     ASom    A    T        0      0        2 
  19 chr19_33098256     HCab    A    T        0      0        2 
  19 chr19_33098256     HPrz    A    T        0      0        2 
  19 chr19_33098256     ZBoe    A    T        0      0        2 
  19 chr19_33098256     ZGre    A    T        1      2        2 
  19 chr19_33098256     ZHar    A    T        0      0        2 
  19 chr19_33098256   Sample    A    T        0      0        2 
  19 chr19_33101060     AAsi    C    A        0      0        2 
  19 chr19_33101060     AKia    C    A        0      0        2 
  19 chr19_33101060     AOna    C    A        0      0        2 
  19 chr19_33101060     ASom    C    A        0      0        2 
  19 chr19_33101060     HCab    C    A        0      0        2 
  19 chr19_33101060     HPrz    C    A        1      2        2 
  19 chr19_33101060     ZBoe    C    A        0      0        2 
  19 chr19_33101060     ZGre    C    A        0      0        2 
  19 chr19_33101060     ZHar    C    A        0      0        2 
  19 chr19_33101060   Sample    C    A        0      0        2 
  19 chr19_33131623     AAsi    G    T        0      0        2 
  19 chr19_33131623     AKia    G    T        0      0        2 
  19 chr19_33131623     AOna    G    T        0      0        2 
  19 chr19_33131623     ASom    G    T        0      0        2 
  19 chr19_33131623     HCab    G    T        1      2        2 
  19 chr19_33131623     HPrz    G    T        1      2        2 
  19 chr19_33131623     ZBoe    G    T        0      0        2 
  19 chr19_33131623     ZGre    G    T        0      0        2 
  19 chr19_33131623     ZHar    G    T        0      0        2 
  19 chr19_33131623   Sample    G    T        1      2        2 
  19 chr19_33144140     AAsi    T    G        1      2        2 
  19 chr19_33144140     AKia    T    G        0      0        2 
  19 chr19_33144140     AOna    T    G        0      0        2 
  19 chr19_33144140     ASom    T    G        1      2        2 
  19 chr19_33144140     HCab    T    G        0      0        2 
  19 chr19_33144140     HPrz    T    G        0      0        2 
  19 chr19_33144140     ZBoe    T    G        0      0        2 
  19 chr19_33144140     ZGre    T    G        0      0        2 
  19 chr19_33144140     ZHar    T    G        0      0        2 
  19 chr19_33144140   Sample    T    G        0      0        2 
  19 chr19_33162179     AAsi    C    G        0      0        2 
  19 chr19_33162179     AKia    C    G        0      0        2 
  19 chr19_33162179     AOna    C    G        0      0        2 
  19 chr19_33162179     ASom    C    G        0      0        2 
  19 chr19_33162179     HCab    C    G        0      0        2 
  19 chr19_33162179     HPrz    C    G        0      0        2 
  19 chr19_33162179     ZBoe    C    G        0      0        2 
  19 chr19_33162179     ZGre    C    G        0      0        2 
  19 chr19_33162179     ZHar    C    G      0.5      1        2 
  19 chr19_33162179   Sample    C    G        0      0        2 
  19 chr19_33174563     AAsi    G    C        0      0        2 
  19 chr19_33174563     AKia    G    C        0      0        2 
  19 chr19_33174563     AOna    G    C        0      0        2 
  19 chr19_33174563     ASom    G    C        0      0        2 
  19 chr19_33174563     HCab    G    C        0      0        2 
  19 chr19_33174563     HPrz    G    C        0      0        2 
  19 chr19_33174563     ZBoe    G    C        0      0        2 
  19 chr19_33174563     ZGre    G    C      0.5      1        2 
  19 chr19_33174563     ZHar    G    C        0      0        2 
  19 chr19_33174563   Sample    G    C        0      0        2 
  19 chr19_33182424     AAsi    C    G        0      0        2 
  19 chr19_33182424     AKia    C    G        0      0        2 
  19 chr19_33182424     AOna    C    G      0.5      1        2 
  19 chr19_33182424     ASom    C    G        0      0        2 
  19 chr19_33182424     HCab    C    G        0      0        2 
  19 chr19_33182424     HPrz    C    G        0      0        2 
  19 chr19_33182424     ZBoe    C    G        0      0        2 
  19 chr19_33182424     ZGre    C    G        0      0        2 
  19 chr19_33182424     ZHar    C    G        0      0        2 
  19 chr19_33182424   Sample    C    G        0      0        2 
  19 chr19_33183031     AAsi    T    G        0      0        2 
  19 chr19_33183031     AKia    T    G        0      0        2 
  19 chr19_33183031     AOna    T    G        0      0        2 
  19 chr19_33183031     ASom    T    G        0      0        2 
  19 chr19_33183031     HCab    T    G        1      2        2 
  19 chr19_33183031     HPrz    T    G        1      2        2 
  19 chr19_33183031     ZBoe    T    G        0      0        2 
  19 chr19_33183031     ZGre    T    G        0      0        2 
  19 chr19_33183031     ZHar    T    G        0      0        2 
  19 chr19_33183031   Sample    T    G        1      2        2 
  19 chr19_33185591     AAsi    C    G        0      0        2 
  19 chr19_33185591     AKia    C    G        1      2        2 
  19 chr19_33185591     AOna    C    G        1      2        2 
  19 chr19_33185591     ASom    C    G        0      0        2 
  19 chr19_33185591     HCab    C    G        0      0        2 
  19 chr19_33185591     HPrz    C    G        0      0        2 
  19 chr19_33185591     ZBoe    C    G        0      0        2 
  19 chr19_33185591     ZGre    C    G        0      0        2 
  19 chr19_33185591     ZHar    C    G        0      0        2 
  19 chr19_33185591   Sample    C    G        0      0        2 
  19 chr19_33199821     AAsi    C    A        0      0        2 
  19 chr19_33199821     AKia    C    A        0      0        2 
  19 chr19_33199821     AOna    C    A        0      0        2 
  19 chr19_33199821     ASom    C    A        0      0        2 
  19 chr19_33199821     HCab    C    A        0      0        2 
  19 chr19_33199821     HPrz    C    A        0      0        2 
  19 chr19_33199821     ZBoe    C    A      0.5      1        2 
  19 chr19_33199821     ZGre    C    A        1      2        2 
  19 chr19_33199821     ZHar    C    A        0      0        2 
  19 chr19_33199821   Sample    C    A        0      0        2 
  19 chr19_33206443     AAsi    T    G        0      0        2 
  19 chr19_33206443     AKia    T    G        0      0        2 
  19 chr19_33206443     AOna    T    G        0      0        2 
  19 chr19_33206443     ASom    T    G        0      0        2 
  19 chr19_33206443     HCab    T    G      0.5      1        2 
  19 chr19_33206443     HPrz    T    G        0      0        2 
  19 chr19_33206443     ZBoe    T    G        0      0        2 
  19 chr19_33206443     ZGre    T    G        0      0        2 
  19 chr19_33206443     ZHar    T    G        0      0        2 
  19 chr19_33206443   Sample    T    G        0      0        2 
  19 chr19_33206501     AAsi    G    C        1      2        2 
  19 chr19_33206501     AKia    G    C        0      0        2 
  19 chr19_33206501     AOna    G    C        0      0        2 
  19 chr19_33206501     ASom    G    C        1      2        2 
  19 chr19_33206501     HCab    G    C        0      0        2 
  19 chr19_33206501     HPrz    G    C        0      0        2 
  19 chr19_33206501     ZBoe    G    C        1      2        2 
  19 chr19_33206501     ZGre    G    C        1      2        2 
  19 chr19_33206501     ZHar    G    C        0      0        2 
  19 chr19_33206501   Sample    G    C        0      0        2 
  19 chr19_33207560     AAsi    G    T        0      0        2 
  19 chr19_33207560     AKia    G    T        0      0        2 
  19 chr19_33207560     AOna    G    T        0      0        2 
  19 chr19_33207560     ASom    G    T        0      0        2 
  19 chr19_33207560     HCab    G    T        0      0        2 
  19 chr19_33207560     HPrz    G    T        0      0        2 
  19 chr19_33207560     ZBoe    G    T        1      2        2 
  19 chr19_33207560     ZGre    G    T        1      2        2 
  19 chr19_33207560     ZHar    G    T        1      2        2 
  19 chr19_33207560   Sample    G    T        0      0        2 
  19 chr19_33277301     AAsi    G    T        0      0        2 
  19 chr19_33277301     AKia    G    T        0      0        2 
  19 chr19_33277301     AOna    G    T        0      0        2 
  19 chr19_33277301     ASom    G    T        0      0        2 
  19 chr19_33277301     HCab    G    T        0      0        2 
  19 chr19_33277301     HPrz    G    T      0.5      1        2 
  19 chr19_33277301     ZBoe    G    T        0      0        2 
  19 chr19_33277301     ZGre    G    T        0      0        2 
  19 chr19_33277301     ZHar    G    T        0      0        2 
  19 chr19_33277301   Sample    G    T        0      0        2 
  19 chr19_33302104     AAsi    G    C        0      0        2 
  19 chr19_33302104     AKia    G    C        0      0        2 
  19 chr19_33302104     AOna    G    C        0      0        2 
  19 chr19_33302104     ASom    G    C        0      0        2 
  19 chr19_33302104     HCab    G    C        1      2        2 
  19 chr19_33302104     HPrz    G    C        1      2        2 
  19 chr19_33302104     ZBoe    G    C        0      0        2 
  19 chr19_33302104     ZGre    G    C        0      0        2 
  19 chr19_33302104     ZHar    G    C        0      0        2 
  19 chr19_33302104   Sample    G    C        1      2        2 
  19 chr19_33347317     AAsi    T    G        0      0        2 
  19 chr19_33347317     AKia    T    G        0      0        2 
  19 chr19_33347317     AOna    T    G        0      0        2 
  19 chr19_33347317     ASom    T    G        0      0        2 
  19 chr19_33347317     HCab    T    G        0      0        2 
  19 chr19_33347317     HPrz    T    G        0      0        2 
  19 chr19_33347317     ZBoe    T    G        0      0        2 
  19 chr19_33347317     ZGre    T    G        1      2        2 
  19 chr19_33347317     ZHar    T    G        0      0        2 
  19 chr19_33347317   Sample    T    G        0      0        2 
  19 chr19_33352343     AAsi    G    C        0      0        2 
  19 chr19_33352343     AKia    G    C        0      0        2 
  19 chr19_33352343     AOna    G    C        0      0        2 
  19 chr19_33352343     ASom    G    C        0      0        2 
  19 chr19_33352343     HCab    G    C        0      0        2 
  19 chr19_33352343     HPrz    G    C        0      0        2 
  19 chr19_33352343     ZBoe    G    C        1      2        2 
  19 chr19_33352343     ZGre    G    C        0      0        2 
  19 chr19_33352343     ZHar    G    C        0      0        2 
  19 chr19_33352343   Sample    G    C        0      0        2 
  19 chr19_33393723     AAsi    G    C        0      0        2 
  19 chr19_33393723     AKia    G    C        0      0        2 
  19 chr19_33393723     AOna    G    C        0      0        2 
  19 chr19_33393723     ASom    G    C        0      0        2 
  19 chr19_33393723     HCab    G    C        1      2        2 
  19 chr19_33393723     HPrz    G    C        1      2        2 
  19 chr19_33393723     ZBoe    G    C        0      0        2 
  19 chr19_33393723     ZGre    G    C        0      0        2 
  19 chr19_33393723     ZHar    G    C        0      0        2 
  19 chr19_33393723   Sample    G    C        1      2        2 
  19 chr19_33399443     AAsi    C    G        0      0        2 
  19 chr19_33399443     AKia    C    G      0.5      1        2 
  19 chr19_33399443     AOna    C    G        0      0        2 
  19 chr19_33399443     ASom    C    G        0      0        2 
  19 chr19_33399443     HCab    C    G        1      2        2 
  19 chr19_33399443     HPrz    C    G      0.5      1        2 
  19 chr19_33399443     ZBoe    C    G        0      0        2 
  19 chr19_33399443     ZGre    C    G        0      0        2 
  19 chr19_33399443     ZHar    C    G        0      0        2 
  19 chr19_33399443   Sample    C    G        1      2        2 
  19 chr19_33415661     AAsi    A    C        0      0        2 
  19 chr19_33415661     AKia    A    C        0      0        2 
  19 chr19_33415661     AOna    A    C        0      0        2 
  19 chr19_33415661     ASom    A    C        0      0        2 
  19 chr19_33415661     HCab    A    C        0      0        2 
  19 chr19_33415661     HPrz    A    C        0      0        2 
  19 chr19_33415661     ZBoe    A    C        1      2        2 
  19 chr19_33415661     ZGre    A    C        0      0        2 
  19 chr19_33415661     ZHar    A    C        0      0        2 
  19 chr19_33415661   Sample    A    C        0      0        2 
  19 chr19_33437193     AAsi    T    G        0      0        2 
  19 chr19_33437193     AKia    T    G        0      0        2 
  19 chr19_33437193     AOna    T    G        0      0        2 
  19 chr19_33437193     ASom    T    G        0      0        2 
  19 chr19_33437193     HCab    T    G        0      0        2 
  19 chr19_33437193     HPrz    T    G      0.5      1        2 
  19 chr19_33437193     ZBoe    T    G        0      0        2 
  19 chr19_33437193     ZGre    T    G        0      0        2 
  19 chr19_33437193     ZHar    T    G        0      0        2 
  19 chr19_33437193   Sample    T    G        0      0        2 
  19 chr19_33440705     AAsi    A    C        0      0        2 
  19 chr19_33440705     AKia    A    C        0      0        2 
  19 chr19_33440705     AOna    A    C      0.5      1        2 
  19 chr19_33440705     ASom    A    C        0      0        2 
  19 chr19_33440705     HCab    A    C        0      0        2 
  19 chr19_33440705     HPrz    A    C        0      0        2 
  19 chr19_33440705     ZBoe    A    C        0      0        2 
  19 chr19_33440705     ZGre    A    C        0      0        2 
  19 chr19_33440705     ZHar    A    C        0      0        2 
  19 chr19_33440705   Sample    A    C        0      0        2 
  19 chr19_33441660     AAsi    T    G        0      0        2 
  19 chr19_33441660     AKia    T    G        0      0        2 
  19 chr19_33441660     AOna    T    G        0      0        2 
  19 chr19_33441660     ASom    T    G        0      0        2 
  19 chr19_33441660     HCab    T    G        0      0        2 
  19 chr19_33441660     HPrz    T    G        0      0        2 
  19 chr19_33441660     ZBoe    T    G        0      0        2 
  19 chr19_33441660     ZGre    T    G      0.5      1        2 
  19 chr19_33441660     ZHar    T    G        0      0        2 
  19 chr19_33441660   Sample    T    G        0      0        2 
  19 chr19_33445241     AAsi    C    G        0      0        2 
  19 chr19_33445241     AKia    C    G        0      0        2 
  19 chr19_33445241     AOna    C    G        0      0        2 
  19 chr19_33445241     ASom    C    G        0      0        2 
  19 chr19_33445241     HCab    C    G        1      2        2 
  19 chr19_33445241     HPrz    C    G        1      2        2 
  19 chr19_33445241     ZBoe    C    G        0      0        2 
  19 chr19_33445241     ZGre    C    G        0      0        2 
  19 chr19_33445241     ZHar    C    G        0      0        2 
  19 chr19_33445241   Sample    C    G        1      2        2 
  19 chr19_33446448     AAsi    G    T        0      0        2 
  19 chr19_33446448     AKia    G    T        0      0        2 
  19 chr19_33446448     AOna    G    T        0      0        2 
  19 chr19_33446448     ASom    G    T        0      0        2 
  19 chr19_33446448     HCab    G    T        0      0        2 
  19 chr19_33446448     HPrz    G    T        0      0        2 
  19 chr19_33446448     ZBoe    G    T        0      0        2 
  19 chr19_33446448     ZGre    G    T        0      0        2 
  19 chr19_33446448     ZHar    G    T        1      2        2 
  19 chr19_33446448   Sample    G    T        0      0        2 
  19 chr19_33448565     AAsi    T    A        0      0        2 
  19 chr19_33448565     AKia    T    A        0      0        2 
  19 chr19_33448565     AOna    T    A        0      0        2 
  19 chr19_33448565     ASom    T    A        0      0        2 
  19 chr19_33448565     HCab    T    A        0      0        2 
  19 chr19_33448565     HPrz    T    A        0      0        2 
  19 chr19_33448565     ZBoe    T    A        1      2        2 
  19 chr19_33448565     ZGre    T    A        0      0        2 
  19 chr19_33448565     ZHar    T    A        0      0        2 
  19 chr19_33448565   Sample    T    A        0      0        2 
  19 chr19_33481450     AAsi    G    C        0      0        2 
  19 chr19_33481450     AKia    G    C        0      0        2 
  19 chr19_33481450     AOna    G    C        0      0        2 
  19 chr19_33481450     ASom    G    C        0      0        2 
  19 chr19_33481450     HCab    G    C        0      0        2 
  19 chr19_33481450     HPrz    G    C        0      0        2 
  19 chr19_33481450     ZBoe    G    C        0      0        2 
  19 chr19_33481450     ZGre    G    C        1      2        2 
  19 chr19_33481450     ZHar    G    C        0      0        2 
  19 chr19_33481450   Sample    G    C        0      0        2 
  19 chr19_33490860     AAsi    C    A        0      0        2 
  19 chr19_33490860     AKia    C    A        0      0        2 
  19 chr19_33490860     AOna    C    A        0      0        2 
  19 chr19_33490860     ASom    C    A        0      0        2 
  19 chr19_33490860     HCab    C    A        1      2        2 
  19 chr19_33490860     HPrz    C    A        1      2        2 
  19 chr19_33490860     ZBoe    C    A        0      0        2 
  19 chr19_33490860     ZGre    C    A        0      0        2 
  19 chr19_33490860     ZHar    C    A        0      0        2 
  19 chr19_33490860   Sample    C    A        1      2        2 
  19 chr19_33491463     AAsi    G    C        0      0        2 
  19 chr19_33491463     AKia    G    C      0.5      1        2 
  19 chr19_33491463     AOna    G    C        0      0        2 
  19 chr19_33491463     ASom    G    C        0      0        2 
  19 chr19_33491463     HCab    G    C        0      0        2 
  19 chr19_33491463     HPrz    G    C        0      0        2 
  19 chr19_33491463     ZBoe    G    C        0      0        2 
  19 chr19_33491463     ZGre    G    C        0      0        2 
  19 chr19_33491463     ZHar    G    C        0      0        2 
  19 chr19_33491463   Sample    G    C        0      0        2 
  19 chr19_33501569     AAsi    A    T        0      0        2 
  19 chr19_33501569     AKia    A    T      0.5      1        2 
  19 chr19_33501569     AOna    A    T        0      0        2 
  19 chr19_33501569     ASom    A    T        0      0        2 
  19 chr19_33501569     HCab    A    T        0      0        2 
  19 chr19_33501569     HPrz    A    T        0      0        2 
  19 chr19_33501569     ZBoe    A    T        0      0        2 
  19 chr19_33501569     ZGre    A    T        0      0        2 
  19 chr19_33501569     ZHar    A    T        0      0        2 
  19 chr19_33501569   Sample    A    T        0      0        2 
  19 chr19_33529913     AAsi    G    T        0      0        2 
  19 chr19_33529913     AKia    G    T        0      0        2 
  19 chr19_33529913     AOna    G    T        0      0        2 
  19 chr19_33529913     ASom    G    T        0      0        2 
  19 chr19_33529913     HCab    G    T        1      2        2 
  19 chr19_33529913     HPrz    G    T        1      2        2 
  19 chr19_33529913     ZBoe    G    T        0      0        2 
  19 chr19_33529913     ZGre    G    T        0      0        2 
  19 chr19_33529913     ZHar    G    T        0      0        2 
  19 chr19_33529913   Sample    G    T        1      2        2 
  19 chr19_33537136     AAsi    T    G        1      2        2 
  19 chr19_33537136     AKia    T    G        0      0        2 
  19 chr19_33537136     AOna    T    G        0      0        2 
  19 chr19_33537136     ASom    T    G        0      0        2 
  19 chr19_33537136     HCab    T    G        0      0        2 
  19 chr19_33537136     HPrz    T    G        0      0        2 
  19 chr19_33537136     ZBoe    T    G        0      0        2 
  19 chr19_33537136     ZGre    T    G        0      0        2 
  19 chr19_33537136     ZHar    T    G        0      0        2 
  19 chr19_33537136   Sample    T    G        0      0        2 
  19 chr19_33565429     AAsi    C    G        0      0        2 
  19 chr19_33565429     AKia    C    G        0      0        2 
  19 chr19_33565429     AOna    C    G        0      0        2 
  19 chr19_33565429     ASom    C    G        0      0        2 
  19 chr19_33565429     HCab    C    G        1      2        2 
  19 chr19_33565429     HPrz    C    G        1      2        2 
  19 chr19_33565429     ZBoe    C    G        0      0        2 
  19 chr19_33565429     ZGre    C    G        0      0        2 
  19 chr19_33565429     ZHar    C    G        0      0        2 
  19 chr19_33565429   Sample    C    G        1      2        2 
  19 chr19_33579121     AAsi    C    A        1      2        2 
  19 chr19_33579121     AKia    C    A        0      0        2 
  19 chr19_33579121     AOna    C    A        0      0        2 
  19 chr19_33579121     ASom    C    A        0      0        2 
  19 chr19_33579121     HCab    C    A        0      0        2 
  19 chr19_33579121     HPrz    C    A        0      0        2 
  19 chr19_33579121     ZBoe    C    A        0      0        2 
  19 chr19_33579121     ZGre    C    A        0      0        2 
  19 chr19_33579121     ZHar    C    A        0      0        2 
  19 chr19_33579121   Sample    C    A        0      0        2 
  19 chr19_33579409     AAsi    T    G        0      0        2 
  19 chr19_33579409     AKia    T    G        0      0        2 
  19 chr19_33579409     AOna    T    G        0      0        2 
  19 chr19_33579409     ASom    T    G        0      0        2 
  19 chr19_33579409     HCab    T    G        0      0        2 
  19 chr19_33579409     HPrz    T    G      0.5      1        2 
  19 chr19_33579409     ZBoe    T    G        0      0        2 
  19 chr19_33579409     ZGre    T    G        0      0        2 
  19 chr19_33579409     ZHar    T    G        0      0        2 
  19 chr19_33579409   Sample    T    G        0      0        2 
  19 chr19_33657413     AAsi    G    C        0      0        2 
  19 chr19_33657413     AKia    G    C        0      0        2 
  19 chr19_33657413     AOna    G    C        1      2        2 
  19 chr19_33657413     ASom    G    C        0      0        2 
  19 chr19_33657413     HCab    G    C        0      0        2 
  19 chr19_33657413     HPrz    G    C        0      0        2 
  19 chr19_33657413     ZBoe    G    C        0      0        2 
  19 chr19_33657413     ZGre    G    C        0      0        2 
  19 chr19_33657413     ZHar    G    C        0      0        2 
  19 chr19_33657413   Sample    G    C        0      0        2 
  19 chr19_33680703     AAsi    T    A        0      0        2 
  19 chr19_33680703     AKia    T    A        0      0        2 
  19 chr19_33680703     AOna    T    A        0      0        2 
  19 chr19_33680703     ASom    T    A        0      0        2 
  19 chr19_33680703     HCab    T    A        0      0        2 
  19 chr19_33680703     HPrz    T    A        0      0        2 
  19 chr19_33680703     ZBoe    T    A      0.5      1        2 
  19 chr19_33680703     ZGre    T    A        0      0        2 
  19 chr19_33680703     ZHar    T    A        1      2        2 
  19 chr19_33680703   Sample    T    A        0      0        2 
  19 chr19_33680827     AAsi    G    C        0      0        2 
  19 chr19_33680827     AKia    G    C        0      0        2 
  19 chr19_33680827     AOna    G    C        0      0        2 
  19 chr19_33680827     ASom    G    C        0      0        2 
  19 chr19_33680827     HCab    G    C        0      0        2 
  19 chr19_33680827     HPrz    G    C        0      0        2 
  19 chr19_33680827     ZBoe    G    C        0      0        2 
  19 chr19_33680827     ZGre    G    C      0.5      1        2 
  19 chr19_33680827     ZHar    G    C        0      0        2 
  19 chr19_33680827   Sample    G    C        0      0        2 
  19 chr19_33699870     AAsi    T    G        0      0        2 
  19 chr19_33699870     AKia    T    G        0      0        2 
  19 chr19_33699870     AOna    T    G        0      0        2 
  19 chr19_33699870     ASom    T    G        0      0        2 
  19 chr19_33699870     HCab    T    G        0      0        2 
  19 chr19_33699870     HPrz    T    G        0      0        2 
  19 chr19_33699870     ZBoe    T    G        0      0        2 
  19 chr19_33699870     ZGre    T    G        1      2        2 
  19 chr19_33699870     ZHar    T    G        0      0        2 
  19 chr19_33699870   Sample    T    G        0      0        2 
  19 chr19_33701597     AAsi    G    C        0      0        2 
  19 chr19_33701597     AKia    G    C        0      0        2 
  19 chr19_33701597     AOna    G    C        0      0        2 
  19 chr19_33701597     ASom    G    C        0      0        2 
  19 chr19_33701597     HCab    G    C        1      2        2 
  19 chr19_33701597     HPrz    G    C      0.5      1        2 
  19 chr19_33701597     ZBoe    G    C        0      0        2 
  19 chr19_33701597     ZGre    G    C        0      0        2 
  19 chr19_33701597     ZHar    G    C        0      0        2 
  19 chr19_33701597   Sample    G    C        1      2        2 
  19 chr19_33718612     AAsi    G    C        0      0        2 
  19 chr19_33718612     AKia    G    C      0.5      1        2 
  19 chr19_33718612     AOna    G    C        0      0        2 
  19 chr19_33718612     ASom    G    C        0      0        2 
  19 chr19_33718612     HCab    G    C        0      0        2 
  19 chr19_33718612     HPrz    G    C        0      0        2 
  19 chr19_33718612     ZBoe    G    C        0      0        2 
  19 chr19_33718612     ZGre    G    C        0      0        2 
  19 chr19_33718612     ZHar    G    C        0      0        2 
  19 chr19_33718612   Sample    G    C        0      0        2 
  19 chr19_33724960     AAsi    C    A        0      0        2 
  19 chr19_33724960     AKia    C    A        0      0        2 
  19 chr19_33724960     AOna    C    A        0      0        2 
  19 chr19_33724960     ASom    C    A        0      0        2 
  19 chr19_33724960     HCab    C    A        1      2        2 
  19 chr19_33724960     HPrz    C    A        1      2        2 
  19 chr19_33724960     ZBoe    C    A        0      0        2 
  19 chr19_33724960     ZGre    C    A        0      0        2 
  19 chr19_33724960     ZHar    C    A        0      0        2 
  19 chr19_33724960   Sample    C    A        1      2        2 
  19 chr19_33734894     AAsi    C    G        0      0        2 
  19 chr19_33734894     AKia    C    G      0.5      1        2 
  19 chr19_33734894     AOna    C    G        0      0        2 
  19 chr19_33734894     ASom    C    G        0      0        2 
  19 chr19_33734894     HCab    C    G        0      0        2 
  19 chr19_33734894     HPrz    C    G        0      0        2 
  19 chr19_33734894     ZBoe    C    G        0      0        2 
  19 chr19_33734894     ZGre    C    G        0      0        2 
  19 chr19_33734894     ZHar    C    G        0      0        2 
  19 chr19_33734894   Sample    C    G        0      0        2 
  19 chr19_33734957     AAsi    A    T        0      0        2 
  19 chr19_33734957     AKia    A    T        0      0        2 
  19 chr19_33734957     AOna    A    T      0.5      1        2 
  19 chr19_33734957     ASom    A    T        0      0        2 
  19 chr19_33734957     HCab    A    T        0      0        2 
  19 chr19_33734957     HPrz    A    T        0      0        2 
  19 chr19_33734957     ZBoe    A    T        0      0        2 
  19 chr19_33734957     ZGre    A    T        0      0        2 
  19 chr19_33734957     ZHar    A    T        0      0        2 
  19 chr19_33734957   Sample    A    T        0      0        2 
  19 chr19_33738663     AAsi    T    A        1      2        2 
  19 chr19_33738663     AKia    T    A        0      0        2 
  19 chr19_33738663     AOna    T    A        0      0        2 
  19 chr19_33738663     ASom    T    A        1      2        2 
  19 chr19_33738663     HCab    T    A        0      0        2 
  19 chr19_33738663     HPrz    T    A        0      0        2 
  19 chr19_33738663     ZBoe    T    A        0      0        2 
  19 chr19_33738663     ZGre    T    A        0      0        2 
  19 chr19_33738663     ZHar    T    A        0      0        2 
  19 chr19_33738663   Sample    T    A        0      0        2 
  19 chr19_33744358     AAsi    C    G        1      2        2 
  19 chr19_33744358     AKia    C    G        0      0        2 
  19 chr19_33744358     AOna    C    G        0      0        2 
  19 chr19_33744358     ASom    C    G        1      2        2 
  19 chr19_33744358     HCab    C    G        0      0        2 
  19 chr19_33744358     HPrz    C    G        0      0        2 
  19 chr19_33744358     ZBoe    C    G        0      0        2 
  19 chr19_33744358     ZGre    C    G        0      0        2 
  19 chr19_33744358     ZHar    C    G        0      0        2 
  19 chr19_33744358   Sample    C    G        0      0        2 
  19 chr19_33778012     AAsi    A    C        1      2        2 
  19 chr19_33778012     AKia    A    C        0      0        2 
  19 chr19_33778012     AOna    A    C        0      0        2 
  19 chr19_33778012     ASom    A    C        1      2        2 
  19 chr19_33778012     HCab    A    C        0      0        2 
  19 chr19_33778012     HPrz    A    C        0      0        2 
  19 chr19_33778012     ZBoe    A    C        0      0        2 
  19 chr19_33778012     ZGre    A    C        0      0        2 
  19 chr19_33778012     ZHar    A    C        0      0        2 
  19 chr19_33778012   Sample    A    C        0      0        2 
  19 chr19_33793888     AAsi    G    T        0      0        2 
  19 chr19_33793888     AKia    G    T        0      0        2 
  19 chr19_33793888     AOna    G    T        0      0        2 
  19 chr19_33793888     ASom    G    T        0      0        2 
  19 chr19_33793888     HCab    G    T      0.5      1        2 
  19 chr19_33793888     HPrz    G    T      0.5      1        2 
  19 chr19_33793888     ZBoe    G    T        0      0        2 
  19 chr19_33793888     ZGre    G    T        0      0        2 
  19 chr19_33793888     ZHar    G    T        0      0        2 
  19 chr19_33793888   Sample    G    T        0      0        2 
  19 chr19_33819441     AAsi    T    G        0      0        2 
  19 chr19_33819441     AKia    T    G        0      0        2 
  19 chr19_33819441     AOna    T    G        0      0        2 
  19 chr19_33819441     ASom    T    G        0      0        2 
  19 chr19_33819441     HCab    T    G        1      2        2 
  19 chr19_33819441     HPrz    T    G        1      2        2 
  19 chr19_33819441     ZBoe    T    G        0      0        2 
  19 chr19_33819441     ZGre    T    G        0      0        2 
  19 chr19_33819441     ZHar    T    G        0      0        2 
  19 chr19_33819441   Sample    T    G        1      2        2 
  19 chr19_33862678     AAsi    C    A        0      0        2 
  19 chr19_33862678     AKia    C    A        0      0        2 
  19 chr19_33862678     AOna    C    A        0      0        2 
  19 chr19_33862678     ASom    C    A        0      0        2 
  19 chr19_33862678     HCab    C    A        0      0        2 
  19 chr19_33862678     HPrz    C    A        0      0        2 
  19 chr19_33862678     ZBoe    C    A        1      2        2 
  19 chr19_33862678     ZGre    C    A        1      2        2 
  19 chr19_33862678     ZHar    C    A        1      2        2 
  19 chr19_33862678   Sample    C    A        0      0        2 
  19 chr19_33939938     AAsi    G    T        0      0        2 
  19 chr19_33939938     AKia    G    T        0      0        2 
  19 chr19_33939938     AOna    G    T        0      0        2 
  19 chr19_33939938     ASom    G    T        0      0        2 
  19 chr19_33939938     HCab    G    T        0      0        2 
  19 chr19_33939938     HPrz    G    T        0      0        2 
  19 chr19_33939938     ZBoe    G    T        0      0        2 
  19 chr19_33939938     ZGre    G    T      0.5      1        2 
  19 chr19_33939938     ZHar    G    T        0      0        2 
  19 chr19_33939938   Sample    G    T        0      0        2 
  19 chr19_33949215     AAsi    G    C        0      0        2 
  19 chr19_33949215     AKia    G    C        0      0        2 
  19 chr19_33949215     AOna    G    C        0      0        2 
  19 chr19_33949215     ASom    G    C        0      0        2 
  19 chr19_33949215     HCab    G    C        0      0        2 
  19 chr19_33949215     HPrz    G    C        0      0        2 
  19 chr19_33949215     ZBoe    G    C        0      0        2 
  19 chr19_33949215     ZGre    G    C        0      0        2 
  19 chr19_33949215     ZHar    G    C        1      2        2 
  19 chr19_33949215   Sample    G    C        0      0        2 
  19 chr19_33963702     AAsi    A    C        0      0        2 
  19 chr19_33963702     AKia    A    C        0      0        2 
  19 chr19_33963702     AOna    A    C        0      0        2 
  19 chr19_33963702     ASom    A    C        0      0        2 
  19 chr19_33963702     HCab    A    C        0      0        2 
  19 chr19_33963702     HPrz    A    C        0      0        2 
  19 chr19_33963702     ZBoe    A    C        0      0        2 
  19 chr19_33963702     ZGre    A    C        0      0        2 
  19 chr19_33963702     ZHar    A    C        1      2        2 
  19 chr19_33963702   Sample    A    C        0      0        2 
  19 chr19_33982235     AAsi    G    C        0      0        2 
  19 chr19_33982235     AKia    G    C        0      0        2 
  19 chr19_33982235     AOna    G    C        0      0        2 
  19 chr19_33982235     ASom    G    C        0      0        2 
  19 chr19_33982235     HCab    G    C        0      0        2 
  19 chr19_33982235     HPrz    G    C        0      0        2 
  19 chr19_33982235     ZBoe    G    C        1      2        2 
  19 chr19_33982235     ZGre    G    C        1      2        2 
  19 chr19_33982235     ZHar    G    C        1      2        2 
  19 chr19_33982235   Sample    G    C        0      0        2 
  19 chr19_34015436     AAsi    T    G        0      0        2 
  19 chr19_34015436     AKia    T    G        0      0        2 
  19 chr19_34015436     AOna    T    G        0      0        2 
  19 chr19_34015436     ASom    T    G        0      0        2 
  19 chr19_34015436     HCab    T    G        1      2        2 
  19 chr19_34015436     HPrz    T    G        1      2        2 
  19 chr19_34015436     ZBoe    T    G        0      0        2 
  19 chr19_34015436     ZGre    T    G        0      0        2 
  19 chr19_34015436     ZHar    T    G        0      0        2 
  19 chr19_34015436   Sample    T    G        1      2        2 
  19 chr19_34019988     AAsi    T    A        0      0        2 
  19 chr19_34019988     AKia    T    A        0      0        2 
  19 chr19_34019988     AOna    T    A        0      0        2 
  19 chr19_34019988     ASom    T    A        0      0        2 
  19 chr19_34019988     HCab    T    A      0.5      1        2 
  19 chr19_34019988     HPrz    T    A        0      0        2 
  19 chr19_34019988     ZBoe    T    A        0      0        2 
  19 chr19_34019988     ZGre    T    A        0      0        2 
  19 chr19_34019988     ZHar    T    A        0      0        2 
  19 chr19_34019988   Sample    T    A        0      0        2 
  19 chr19_34046270     AAsi    A    T        0      0        2 
  19 chr19_34046270     AKia    A    T        0      0        2 
  19 chr19_34046270     AOna    A    T        0      0        2 
  19 chr19_34046270     ASom    A    T        0      0        2 
  19 chr19_34046270     HCab    A    T        0      0        2 
  19 chr19_34046270     HPrz    A    T        0      0        2 
  19 chr19_34046270     ZBoe    A    T        0      0        2 
  19 chr19_34046270     ZGre    A    T      0.5      1        2 
  19 chr19_34046270     ZHar    A    T        0      0        2 
  19 chr19_34046270   Sample    A    T        0      0        2 
  19 chr19_34046403     AAsi    C    G        0      0        2 
  19 chr19_34046403     AKia    C    G        0      0        2 
  19 chr19_34046403     AOna    C    G        0      0        2 
  19 chr19_34046403     ASom    C    G        0      0        2 
  19 chr19_34046403     HCab    C    G        1      2        2 
  19 chr19_34046403     HPrz    C    G        1      2        2 
  19 chr19_34046403     ZBoe    C    G        0      0        2 
  19 chr19_34046403     ZGre    C    G        0      0        2 
  19 chr19_34046403     ZHar    C    G        0      0        2 
  19 chr19_34046403   Sample    C    G        1      2        2 
  19 chr19_34049664     AAsi    G    C        1      2        2 
  19 chr19_34049664     AKia    G    C        0      0        2 
  19 chr19_34049664     AOna    G    C        0      0        2 
  19 chr19_34049664     ASom    G    C        1      2        2 
  19 chr19_34049664     HCab    G    C        0      0        2 
  19 chr19_34049664     HPrz    G    C        0      0        2 
  19 chr19_34049664     ZBoe    G    C        0      0        2 
  19 chr19_34049664     ZGre    G    C        0      0        2 
  19 chr19_34049664     ZHar    G    C        0      0        2 
  19 chr19_34049664   Sample    G    C        0      0        2 
  19 chr19_34091905     AAsi    T    G      0.5      1        2 
  19 chr19_34091905     AKia    T    G        0      0        2 
  19 chr19_34091905     AOna    T    G        0      0        2 
  19 chr19_34091905     ASom    T    G        0      0        2 
  19 chr19_34091905     HCab    T    G        0      0        2 
  19 chr19_34091905     HPrz    T    G        0      0        2 
  19 chr19_34091905     ZBoe    T    G        0      0        2 
  19 chr19_34091905     ZGre    T    G        0      0        2 
  19 chr19_34091905     ZHar    T    G        0      0        2 
  19 chr19_34091905   Sample    T    G        0      0        2 
  19 chr19_34100349     AAsi    G    C        0      0        2 
  19 chr19_34100349     AKia    G    C      0.5      1        2 
  19 chr19_34100349     AOna    G    C        1      2        2 
  19 chr19_34100349     ASom    G    C        0      0        2 
  19 chr19_34100349     HCab    G    C        0      0        2 
  19 chr19_34100349     HPrz    G    C        0      0        2 
  19 chr19_34100349     ZBoe    G    C        0      0        2 
  19 chr19_34100349     ZGre    G    C        0      0        2 
  19 chr19_34100349     ZHar    G    C        0      0        2 
  19 chr19_34100349   Sample    G    C        0      0        2 
  19 chr19_34109638     AAsi    C    G        0      0        2 
  19 chr19_34109638     AKia    C    G        1      2        2 
  19 chr19_34109638     AOna    C    G        0      0        2 
  19 chr19_34109638     ASom    C    G        0      0        2 
  19 chr19_34109638     HCab    C    G        0      0        2 
  19 chr19_34109638     HPrz    C    G        0      0        2 
  19 chr19_34109638     ZBoe    C    G        0      0        2 
  19 chr19_34109638     ZGre    C    G        0      0        2 
  19 chr19_34109638     ZHar    C    G        0      0        2 
  19 chr19_34109638   Sample    C    G        0      0        2 
  19 chr19_34117128     AAsi    C    A        0      0        2 
  19 chr19_34117128     AKia    C    A        1      2        2 
  19 chr19_34117128     AOna    C    A      0.5      1        2 
  19 chr19_34117128     ASom    C    A        0      0        2 
  19 chr19_34117128     HCab    C    A        0      0        2 
  19 chr19_34117128     HPrz    C    A        0      0        2 
  19 chr19_34117128     ZBoe    C    A        0      0        2 
  19 chr19_34117128     ZGre    C    A        0      0        2 
  19 chr19_34117128     ZHar    C    A        0      0        2 
  19 chr19_34117128   Sample    C    A        0      0        2 
  19 chr19_34121250     AAsi    C    A        1      2        2 
  19 chr19_34121250     AKia    C    A        0      0        2 
  19 chr19_34121250     AOna    C    A        0      0        2 
  19 chr19_34121250     ASom    C    A        1      2        2 
  19 chr19_34121250     HCab    C    A        0      0        2 
  19 chr19_34121250     HPrz    C    A        0      0        2 
  19 chr19_34121250     ZBoe    C    A        0      0        2 
  19 chr19_34121250     ZGre    C    A        0      0        2 
  19 chr19_34121250     ZHar    C    A        0      0        2 
  19 chr19_34121250   Sample    C    A        0      0        2 
  19 chr19_34135289     AAsi    A    C        1      2        2 
  19 chr19_34135289     AKia    A    C        0      0        2 
  19 chr19_34135289     AOna    A    C        0      0        2 
  19 chr19_34135289     ASom    A    C        1      2        2 
  19 chr19_34135289     HCab    A    C        0      0        2 
  19 chr19_34135289     HPrz    A    C        0      0        2 
  19 chr19_34135289     ZBoe    A    C        0      0        2 
  19 chr19_34135289     ZGre    A    C        0      0        2 
  19 chr19_34135289     ZHar    A    C        0      0        2 
  19 chr19_34135289   Sample    A    C        0      0        2 
  19 chr19_34178644     AAsi    C    A        0      0        2 
  19 chr19_34178644     AKia    C    A        0      0        2 
  19 chr19_34178644     AOna    C    A        0      0        2 
  19 chr19_34178644     ASom    C    A        0      0        2 
  19 chr19_34178644     HCab    C    A        0      0        2 
  19 chr19_34178644     HPrz    C    A        0      0        2 
  19 chr19_34178644     ZBoe    C    A        0      0        2 
  19 chr19_34178644     ZGre    C    A      0.5      1        2 
  19 chr19_34178644     ZHar    C    A        0      0        2 
  19 chr19_34178644   Sample    C    A        0      0        2 
  19 chr19_34199596     AAsi    T    G        0      0        2 
  19 chr19_34199596     AKia    T    G        0      0        2 
  19 chr19_34199596     AOna    T    G        0      0        2 
  19 chr19_34199596     ASom    T    G        0      0        2 
  19 chr19_34199596     HCab    T    G        0      0        2 
  19 chr19_34199596     HPrz    T    G        0      0        2 
  19 chr19_34199596     ZBoe    T    G      0.5      1        2 
  19 chr19_34199596     ZGre    T    G        0      0        2 
  19 chr19_34199596     ZHar    T    G        0      0        2 
  19 chr19_34199596   Sample    T    G        0      0        2 
  19 chr19_34218072     AAsi    G    C        0      0        2 
  19 chr19_34218072     AKia    G    C        0      0        2 
  19 chr19_34218072     AOna    G    C        0      0        2 
  19 chr19_34218072     ASom    G    C        0      0        2 
  19 chr19_34218072     HCab    G    C        0      0        2 
  19 chr19_34218072     HPrz    G    C      0.5      1        2 
  19 chr19_34218072     ZBoe    G    C        0      0        2 
  19 chr19_34218072     ZGre    G    C        0      0        2 
  19 chr19_34218072     ZHar    G    C        0      0        2 
  19 chr19_34218072   Sample    G    C        0      0        2 
  19 chr19_34221191     AAsi    G    T        1      2        2 
  19 chr19_34221191     AKia    G    T        0      0        2 
  19 chr19_34221191     AOna    G    T        0      0        2 
  19 chr19_34221191     ASom    G    T        1      2        2 
  19 chr19_34221191     HCab    G    T        0      0        2 
  19 chr19_34221191     HPrz    G    T        0      0        2 
  19 chr19_34221191     ZBoe    G    T        0      0        2 
  19 chr19_34221191     ZGre    G    T        0      0        2 
  19 chr19_34221191     ZHar    G    T        0      0        2 
  19 chr19_34221191   Sample    G    T        0      0        2 
  19 chr19_34255089     AAsi    C    A      0.5      1        2 
  19 chr19_34255089     AKia    C    A        0      0        2 
  19 chr19_34255089     AOna    C    A        0      0        2 
  19 chr19_34255089     ASom    C    A        0      0        2 
  19 chr19_34255089     HCab    C    A        0      0        2 
  19 chr19_34255089     HPrz    C    A        0      0        2 
  19 chr19_34255089     ZBoe    C    A        0      0        2 
  19 chr19_34255089     ZGre    C    A        0      0        2 
  19 chr19_34255089     ZHar    C    A        0      0        2 
  19 chr19_34255089   Sample    C    A        0      0        2 
  19 chr19_34255237     AAsi    C    A        0      0        2 
  19 chr19_34255237     AKia    C    A        0      0        2 
  19 chr19_34255237     AOna    C    A        0      0        2 
  19 chr19_34255237     ASom    C    A        0      0        2 
  19 chr19_34255237     HCab    C    A        0      0        2 
  19 chr19_34255237     HPrz    C    A      0.5      1        2 
  19 chr19_34255237     ZBoe    C    A        0      0        2 
  19 chr19_34255237     ZGre    C    A        0      0        2 
  19 chr19_34255237     ZHar    C    A        0      0        2 
  19 chr19_34255237   Sample    C    A        0      0        2 
  19 chr19_34256499     AAsi    G    C        0      0        2 
  19 chr19_34256499     AKia    G    C        0      0        2 
  19 chr19_34256499     AOna    G    C        0      0        2 
  19 chr19_34256499     ASom    G    C        0      0        2 
  19 chr19_34256499     HCab    G    C        0      0        2 
  19 chr19_34256499     HPrz    G    C        0      0        2 
  19 chr19_34256499     ZBoe    G    C      0.5      1        2 
  19 chr19_34256499     ZGre    G    C        0      0        2 
  19 chr19_34256499     ZHar    G    C        0      0        2 
  19 chr19_34256499   Sample    G    C        0      0        2 
  19 chr19_34260991     AAsi    T    G        0      0        2 
  19 chr19_34260991     AKia    T    G        0      0        2 
  19 chr19_34260991     AOna    T    G        0      0        2 
  19 chr19_34260991     ASom    T    G        0      0        2 
  19 chr19_34260991     HCab    T    G        1      2        2 
  19 chr19_34260991     HPrz    T    G        1      2        2 
  19 chr19_34260991     ZBoe    T    G        0      0        2 
  19 chr19_34260991     ZGre    T    G        0      0        2 
  19 chr19_34260991     ZHar    T    G        0      0        2 
  19 chr19_34260991   Sample    T    G        1      2        2 
  19 chr19_34297510     AAsi    T    G        0      0        2 
  19 chr19_34297510     AKia    T    G        0      0        2 
  19 chr19_34297510     AOna    T    G      0.5      1        2 
  19 chr19_34297510     ASom    T    G        0      0        2 
  19 chr19_34297510     HCab    T    G        0      0        2 
  19 chr19_34297510     HPrz    T    G        0      0        2 
  19 chr19_34297510     ZBoe    T    G        0      0        2 
  19 chr19_34297510     ZGre    T    G        0      0        2 
  19 chr19_34297510     ZHar    T    G        0      0        2 
  19 chr19_34297510   Sample    T    G        0      0        2 
  19 chr19_34298255     AAsi    T    A        0      0        2 
  19 chr19_34298255     AKia    T    A        0      0        2 
  19 chr19_34298255     AOna    T    A        0      0        2 
  19 chr19_34298255     ASom    T    A        0      0        2 
  19 chr19_34298255     HCab    T    A        1      2        2 
  19 chr19_34298255     HPrz    T    A        1      2        2 
  19 chr19_34298255     ZBoe    T    A        0      0        2 
  19 chr19_34298255     ZGre    T    A        0      0        2 
  19 chr19_34298255     ZHar    T    A        0      0        2 
  19 chr19_34298255   Sample    T    A        1      2        2 
  19 chr19_34330419     AAsi    C    G        1      2        2 
  19 chr19_34330419     AKia    C    G        0      0        2 
  19 chr19_34330419     AOna    C    G        0      0        2 
  19 chr19_34330419     ASom    C    G        1      2        2 
  19 chr19_34330419     HCab    C    G        0      0        2 
  19 chr19_34330419     HPrz    C    G        0      0        2 
  19 chr19_34330419     ZBoe    C    G        0      0        2 
  19 chr19_34330419     ZGre    C    G        0      0        2 
  19 chr19_34330419     ZHar    C    G        0      0        2 
  19 chr19_34330419   Sample    C    G        0      0        2 
  19 chr19_34330875     AAsi    A    C        0      0        2 
  19 chr19_34330875     AKia    A    C        0      0        2 
  19 chr19_34330875     AOna    A    C        0      0        2 
  19 chr19_34330875     ASom    A    C        0      0        2 
  19 chr19_34330875     HCab    A    C        0      0        2 
  19 chr19_34330875     HPrz    A    C      0.5      1        2 
  19 chr19_34330875     ZBoe    A    C        0      0        2 
  19 chr19_34330875     ZGre    A    C        0      0        2 
  19 chr19_34330875     ZHar    A    C        0      0        2 
  19 chr19_34330875   Sample    A    C        0      0        2 
  19 chr19_34334639     AAsi    A    C        0      0        2 
  19 chr19_34334639     AKia    A    C        0      0        2 
  19 chr19_34334639     AOna    A    C        0      0        2 
  19 chr19_34334639     ASom    A    C        0      0        2 
  19 chr19_34334639     HCab    A    C        1      2        2 
  19 chr19_34334639     HPrz    A    C        1      2        2 
  19 chr19_34334639     ZBoe    A    C        0      0        2 
  19 chr19_34334639     ZGre    A    C        0      0        2 
  19 chr19_34334639     ZHar    A    C        0      0        2 
  19 chr19_34334639   Sample    A    C        1      2        2 
  19 chr19_34432241     AAsi    G    T        0      0        2 
  19 chr19_34432241     AKia    G    T        0      0        2 
  19 chr19_34432241     AOna    G    T        0      0        2 
  19 chr19_34432241     ASom    G    T        0      0        2 
  19 chr19_34432241     HCab    G    T        0      0        2 
  19 chr19_34432241     HPrz    G    T        0      0        2 
  19 chr19_34432241     ZBoe    G    T        0      0        2 
  19 chr19_34432241     ZGre    G    T        0      0        2 
  19 chr19_34432241     ZHar    G    T      0.5      1        2 
  19 chr19_34432241   Sample    G    T        0      0        2 
  19 chr19_34460879     AAsi    T    A        0      0        2 
  19 chr19_34460879     AKia    T    A        0      0        2 
  19 chr19_34460879     AOna    T    A        0      0        2 
  19 chr19_34460879     ASom    T    A        0      0        2 
  19 chr19_34460879     HCab    T    A        1      2        2 
  19 chr19_34460879     HPrz    T    A        1      2        2 
  19 chr19_34460879     ZBoe    T    A        0      0        2 
  19 chr19_34460879     ZGre    T    A        0      0        2 
  19 chr19_34460879     ZHar    T    A        0      0        2 
  19 chr19_34460879   Sample    T    A        1      2        2 
  19 chr19_34493914     AAsi    T    A        0      0        2 
  19 chr19_34493914     AKia    T    A        0      0        2 
  19 chr19_34493914     AOna    T    A        0      0        2 
  19 chr19_34493914     ASom    T    A        1      2        2 
  19 chr19_34493914     HCab    T    A        0      0        2 
  19 chr19_34493914     HPrz    T    A        0      0        2 
  19 chr19_34493914     ZBoe    T    A        0      0        2 
  19 chr19_34493914     ZGre    T    A        0      0        2 
  19 chr19_34493914     ZHar    T    A        0      0        2 
  19 chr19_34493914   Sample    T    A        0      0        2 
  19 chr19_34497321     AAsi    T    G        0      0        2 
  19 chr19_34497321     AKia    T    G        0      0        2 
  19 chr19_34497321     AOna    T    G        0      0        2 
  19 chr19_34497321     ASom    T    G        0      0        2 
  19 chr19_34497321     HCab    T    G        0      0        2 
  19 chr19_34497321     HPrz    T    G        0      0        2 
  19 chr19_34497321     ZBoe    T    G      0.5      1        2 
  19 chr19_34497321     ZGre    T    G        0      0        2 
  19 chr19_34497321     ZHar    T    G        0      0        2 
  19 chr19_34497321   Sample    T    G        0      0        2 
  19 chr19_34515723     AAsi    T    G        1      2        2 
  19 chr19_34515723     AKia    T    G        1      2        2 
  19 chr19_34515723     AOna    T    G        1      2        2 
  19 chr19_34515723     ASom    T    G        1      2        2 
  19 chr19_34515723     HCab    T    G        0      0        2 
  19 chr19_34515723     HPrz    T    G        0      0        2 
  19 chr19_34515723     ZBoe    T    G        0      0        2 
  19 chr19_34515723     ZGre    T    G        0      0        2 
  19 chr19_34515723     ZHar    T    G        0      0        2 
  19 chr19_34515723   Sample    T    G        0      0        2 
  19 chr19_34516726     AAsi    T    G        1      2        2 
  19 chr19_34516726     AKia    T    G        1      2        2 
  19 chr19_34516726     AOna    T    G        1      2        2 
  19 chr19_34516726     ASom    T    G        1      2        2 
  19 chr19_34516726     HCab    T    G        0      0        2 
  19 chr19_34516726     HPrz    T    G        0      0        2 
  19 chr19_34516726     ZBoe    T    G        0      0        2 
  19 chr19_34516726     ZGre    T    G        0      0        2 
  19 chr19_34516726     ZHar    T    G        0      0        2 
  19 chr19_34516726   Sample    T    G        0      0        2 
  19 chr19_34518656     AAsi    T    G      0.5      1        2 
  19 chr19_34518656     AKia    T    G        0      0        2 
  19 chr19_34518656     AOna    T    G        0      0        2 
  19 chr19_34518656     ASom    T    G        0      0        2 
  19 chr19_34518656     HCab    T    G        0      0        2 
  19 chr19_34518656     HPrz    T    G        0      0        2 
  19 chr19_34518656     ZBoe    T    G        0      0        2 
  19 chr19_34518656     ZGre    T    G        0      0        2 
  19 chr19_34518656     ZHar    T    G        0      0        2 
  19 chr19_34518656   Sample    T    G        0      0        2 
  19 chr19_34532245     AAsi    G    T        0      0        2 
  19 chr19_34532245     AKia    G    T        0      0        2 
  19 chr19_34532245     AOna    G    T        0      0        2 
  19 chr19_34532245     ASom    G    T        0      0        2 
  19 chr19_34532245     HCab    G    T        0      0        2 
  19 chr19_34532245     HPrz    G    T      0.5      1        2 
  19 chr19_34532245     ZBoe    G    T        0      0        2 
  19 chr19_34532245     ZGre    G    T        0      0        2 
  19 chr19_34532245     ZHar    G    T        0      0        2 
  19 chr19_34532245   Sample    G    T        0      0        2 
  19 chr19_34535351     AAsi    T    G        0      0        2 
  19 chr19_34535351     AKia    T    G        0      0        2 
  19 chr19_34535351     AOna    T    G        0      0        2 
  19 chr19_34535351     ASom    T    G        0      0        2 
  19 chr19_34535351     HCab    T    G        0      0        2 
  19 chr19_34535351     HPrz    T    G        0      0        2 
  19 chr19_34535351     ZBoe    T    G        0      0        2 
  19 chr19_34535351     ZGre    T    G        0      0        2 
  19 chr19_34535351     ZHar    T    G        1      2        2 
  19 chr19_34535351   Sample    T    G        0      0        2 
  19 chr19_34571917     AAsi    A    T        0      0        2 
  19 chr19_34571917     AKia    A    T        0      0        2 
  19 chr19_34571917     AOna    A    T      0.5      1        2 
  19 chr19_34571917     ASom    A    T        0      0        2 
  19 chr19_34571917     HCab    A    T        0      0        2 
  19 chr19_34571917     HPrz    A    T        0      0        2 
  19 chr19_34571917     ZBoe    A    T        0      0        2 
  19 chr19_34571917     ZGre    A    T        0      0        2 
  19 chr19_34571917     ZHar    A    T        0      0        2 
  19 chr19_34571917   Sample    A    T        0      0        2 
  19 chr19_34582574     AAsi    A    T        0      0        2 
  19 chr19_34582574     AKia    A    T        0      0        2 
  19 chr19_34582574     AOna    A    T        0      0        2 
  19 chr19_34582574     ASom    A    T        0      0        2 
  19 chr19_34582574     HCab    A    T        1      2        2 
  19 chr19_34582574     HPrz    A    T        1      2        2 
  19 chr19_34582574     ZBoe    A    T        0      0        2 
  19 chr19_34582574     ZGre    A    T        0      0        2 
  19 chr19_34582574     ZHar    A    T        0      0        2 
  19 chr19_34582574   Sample    A    T        1      2        2 
  19 chr19_34623177     AAsi    G    T        0      0        2 
  19 chr19_34623177     AKia    G    T        0      0        2 
  19 chr19_34623177     AOna    G    T        0      0        2 
  19 chr19_34623177     ASom    G    T        0      0        2 
  19 chr19_34623177     HCab    G    T        1      2        2 
  19 chr19_34623177     HPrz    G    T        1      2        2 
  19 chr19_34623177     ZBoe    G    T        0      0        2 
  19 chr19_34623177     ZGre    G    T        0      0        2 
  19 chr19_34623177     ZHar    G    T        0      0        2 
  19 chr19_34623177   Sample    G    T        1      2        2 
  19 chr19_34687385     AAsi    T    A        0      0        2 
  19 chr19_34687385     AKia    T    A        0      0        2 
  19 chr19_34687385     AOna    T    A        0      0        2 
  19 chr19_34687385     ASom    T    A        1      2        2 
  19 chr19_34687385     HCab    T    A        0      0        2 
  19 chr19_34687385     HPrz    T    A        0      0        2 
  19 chr19_34687385     ZBoe    T    A        0      0        2 
  19 chr19_34687385     ZGre    T    A        0      0        2 
  19 chr19_34687385     ZHar    T    A        0      0        2 
  19 chr19_34687385   Sample    T    A        0      0        2 
  19 chr19_34724508     AAsi    C    G        0      0        2 
  19 chr19_34724508     AKia    C    G        0      0        2 
  19 chr19_34724508     AOna    C    G        0      0        2 
  19 chr19_34724508     ASom    C    G        0      0        2 
  19 chr19_34724508     HCab    C    G        0      0        2 
  19 chr19_34724508     HPrz    C    G        0      0        2 
  19 chr19_34724508     ZBoe    C    G        0      0        2 
  19 chr19_34724508     ZGre    C    G      0.5      1        2 
  19 chr19_34724508     ZHar    C    G        0      0        2 
  19 chr19_34724508   Sample    C    G        0      0        2 
  19 chr19_34732156     AAsi    A    T        0      0        2 
  19 chr19_34732156     AKia    A    T        0      0        2 
  19 chr19_34732156     AOna    A    T        0      0        2 
  19 chr19_34732156     ASom    A    T        0      0        2 
  19 chr19_34732156     HCab    A    T        1      2        2 
  19 chr19_34732156     HPrz    A    T        1      2        2 
  19 chr19_34732156     ZBoe    A    T        0      0        2 
  19 chr19_34732156     ZGre    A    T        0      0        2 
  19 chr19_34732156     ZHar    A    T        0      0        2 
  19 chr19_34732156   Sample    A    T        1      2        2 
  19 chr19_34747636     AAsi    T    G        1      2        2 
  19 chr19_34747636     AKia    T    G        0      0        2 
  19 chr19_34747636     AOna    T    G        0      0        2 
  19 chr19_34747636     ASom    T    G        0      0        2 
  19 chr19_34747636     HCab    T    G        0      0        2 
  19 chr19_34747636     HPrz    T    G        0      0        2 
  19 chr19_34747636     ZBoe    T    G        0      0        2 
  19 chr19_34747636     ZGre    T    G        0      0        2 
  19 chr19_34747636     ZHar    T    G        0      0        2 
  19 chr19_34747636   Sample    T    G        0      0        2 
  19 chr19_34766604     AAsi    G    C        0      0        2 
  19 chr19_34766604     AKia    G    C        0      0        2 
  19 chr19_34766604     AOna    G    C        0      0        2 
  19 chr19_34766604     ASom    G    C        0      0        2 
  19 chr19_34766604     HCab    G    C        1      2        2 
  19 chr19_34766604     HPrz    G    C        1      2        2 
  19 chr19_34766604     ZBoe    G    C        0      0        2 
  19 chr19_34766604     ZGre    G    C        0      0        2 
  19 chr19_34766604     ZHar    G    C        0      0        2 
  19 chr19_34766604   Sample    G    C        1      2        2 
  19 chr19_34784809     AAsi    C    G        0      0        2 
  19 chr19_34784809     AKia    C    G        0      0        2 
  19 chr19_34784809     AOna    C    G        0      0        2 
  19 chr19_34784809     ASom    C    G        0      0        2 
  19 chr19_34784809     HCab    C    G        1      2        2 
  19 chr19_34784809     HPrz    C    G        1      2        2 
  19 chr19_34784809     ZBoe    C    G        0      0        2 
  19 chr19_34784809     ZGre    C    G        0      0        2 
  19 chr19_34784809     ZHar    C    G        0      0        2 
  19 chr19_34784809   Sample    C    G        1      2        2 
  19 chr19_34785174     AAsi    A    C        0      0        2 
  19 chr19_34785174     AKia    A    C        0      0        2 
  19 chr19_34785174     AOna    A    C        0      0        2 
  19 chr19_34785174     ASom    A    C        0      0        2 
  19 chr19_34785174     HCab    A    C        1      2        2 
  19 chr19_34785174     HPrz    A    C        1      2        2 
  19 chr19_34785174     ZBoe    A    C        0      0        2 
  19 chr19_34785174     ZGre    A    C        0      0        2 
  19 chr19_34785174     ZHar    A    C        0      0        2 
  19 chr19_34785174   Sample    A    C        1      2        2 
  19 chr19_34796889     AAsi    C    A        0      0        2 
  19 chr19_34796889     AKia    C    A        0      0        2 
  19 chr19_34796889     AOna    C    A        0      0        2 
  19 chr19_34796889     ASom    C    A        0      0        2 
  19 chr19_34796889     HCab    C    A        0      0        2 
  19 chr19_34796889     HPrz    C    A        0      0        2 
  19 chr19_34796889     ZBoe    C    A        1      2        2 
  19 chr19_34796889     ZGre    C    A        1      2        2 
  19 chr19_34796889     ZHar    C    A        1      2        2 
  19 chr19_34796889   Sample    C    A        0      0        2 
  19 chr19_34810655     AAsi    C    A        0      0        2 
  19 chr19_34810655     AKia    C    A        0      0        2 
  19 chr19_34810655     AOna    C    A        0      0        2 
  19 chr19_34810655     ASom    C    A        0      0        2 
  19 chr19_34810655     HCab    C    A        1      2        2 
  19 chr19_34810655     HPrz    C    A        1      2        2 
  19 chr19_34810655     ZBoe    C    A        0      0        2 
  19 chr19_34810655     ZGre    C    A        0      0        2 
  19 chr19_34810655     ZHar    C    A        0      0        2 
  19 chr19_34810655   Sample    C    A        1      2        2 
  19 chr19_34811162     AAsi    C    A        0      0        2 
  19 chr19_34811162     AKia    C    A        0      0        2 
  19 chr19_34811162     AOna    C    A        0      0        2 
  19 chr19_34811162     ASom    C    A        0      0        2 
  19 chr19_34811162     HCab    C    A        1      2        2 
  19 chr19_34811162     HPrz    C    A        1      2        2 
  19 chr19_34811162     ZBoe    C    A        0      0        2 
  19 chr19_34811162     ZGre    C    A        0      0        2 
  19 chr19_34811162     ZHar    C    A        0      0        2 
  19 chr19_34811162   Sample    C    A        1      2        2 
  19 chr19_34832253     AAsi    C    G        0      0        2 
  19 chr19_34832253     AKia    C    G        0      0        2 
  19 chr19_34832253     AOna    C    G        0      0        2 
  19 chr19_34832253     ASom    C    G        0      0        2 
  19 chr19_34832253     HCab    C    G        0      0        2 
  19 chr19_34832253     HPrz    C    G        0      0        2 
  19 chr19_34832253     ZBoe    C    G      0.5      1        2 
  19 chr19_34832253     ZGre    C    G        0      0        2 
  19 chr19_34832253     ZHar    C    G        0      0        2 
  19 chr19_34832253   Sample    C    G        0      0        2 
  19 chr19_34835159     AAsi    T    G        0      0        2 
  19 chr19_34835159     AKia    T    G        0      0        2 
  19 chr19_34835159     AOna    T    G        0      0        2 
  19 chr19_34835159     ASom    T    G        0      0        2 
  19 chr19_34835159     HCab    T    G        1      2        2 
  19 chr19_34835159     HPrz    T    G        1      2        2 
  19 chr19_34835159     ZBoe    T    G        0      0        2 
  19 chr19_34835159     ZGre    T    G        0      0        2 
  19 chr19_34835159     ZHar    T    G        0      0        2 
  19 chr19_34835159   Sample    T    G        1      2        2 
  19 chr19_34865385     AAsi    G    C        0      0        2 
  19 chr19_34865385     AKia    G    C        0      0        2 
  19 chr19_34865385     AOna    G    C        0      0        2 
  19 chr19_34865385     ASom    G    C        0      0        2 
  19 chr19_34865385     HCab    G    C        0      0        2 
  19 chr19_34865385     HPrz    G    C        0      0        2 
  19 chr19_34865385     ZBoe    G    C        0      0        2 
  19 chr19_34865385     ZGre    G    C        1      2        2 
  19 chr19_34865385     ZHar    G    C        0      0        2 
  19 chr19_34865385   Sample    G    C        0      0        2 
  19 chr19_34874880     AAsi    C    A        0      0        2 
  19 chr19_34874880     AKia    C    A        0      0        2 
  19 chr19_34874880     AOna    C    A        0      0        2 
  19 chr19_34874880     ASom    C    A        0      0        2 
  19 chr19_34874880     HCab    C    A        0      0        2 
  19 chr19_34874880     HPrz    C    A        0      0        2 
  19 chr19_34874880     ZBoe    C    A      0.5      1        2 
  19 chr19_34874880     ZGre    C    A        0      0        2 
  19 chr19_34874880     ZHar    C    A        0      0        2 
  19 chr19_34874880   Sample    C    A        0      0        2 
  19 chr19_34885510     AAsi    T    A        0      0        2 
  19 chr19_34885510     AKia    T    A        1      2        2 
  19 chr19_34885510     AOna    T    A      0.5      1        2 
  19 chr19_34885510     ASom    T    A        0      0        2 
  19 chr19_34885510     HCab    T    A        0      0        2 
  19 chr19_34885510     HPrz    T    A        0      0        2 
  19 chr19_34885510     ZBoe    T    A        0      0        2 
  19 chr19_34885510     ZGre    T    A        0      0        2 
  19 chr19_34885510     ZHar    T    A        0      0        2 
  19 chr19_34885510   Sample    T    A        0      0        2 
  19 chr19_34915181     AAsi    A    C        0      0        2 
  19 chr19_34915181     AKia    A    C        0      0        2 
  19 chr19_34915181     AOna    A    C        1      2        2 
  19 chr19_34915181     ASom    A    C        0      0        2 
  19 chr19_34915181     HCab    A    C        0      0        2 
  19 chr19_34915181     HPrz    A    C        0      0        2 
  19 chr19_34915181     ZBoe    A    C        0      0        2 
  19 chr19_34915181     ZGre    A    C        0      0        2 
  19 chr19_34915181     ZHar    A    C        0      0        2 
  19 chr19_34915181   Sample    A    C        0      0        2 
  19 chr19_34934670     AAsi    G    C        0      0        2 
  19 chr19_34934670     AKia    G    C        0      0        2 
  19 chr19_34934670     AOna    G    C        0      0        2 
  19 chr19_34934670     ASom    G    C        0      0        2 
  19 chr19_34934670     HCab    G    C        0      0        2 
  19 chr19_34934670     HPrz    G    C        0      0        2 
  19 chr19_34934670     ZBoe    G    C        0      0        2 
  19 chr19_34934670     ZGre    G    C        1      2        2 
  19 chr19_34934670     ZHar    G    C        0      0        2 
  19 chr19_34934670   Sample    G    C        0      0        2 
  19 chr19_34937543     AAsi    G    C        0      0        2 
  19 chr19_34937543     AKia    G    C      0.5      1        2 
  19 chr19_34937543     AOna    G    C      0.5      1        2 
  19 chr19_34937543     ASom    G    C        0      0        2 
  19 chr19_34937543     HCab    G    C        0      0        2 
  19 chr19_34937543     HPrz    G    C        0      0        2 
  19 chr19_34937543     ZBoe    G    C        0      0        2 
  19 chr19_34937543     ZGre    G    C        0      0        2 
  19 chr19_34937543     ZHar    G    C        0      0        2 
  19 chr19_34937543   Sample    G    C        0      0        2 
  19 chr19_34938212     AAsi    C    G        0      0        2 
  19 chr19_34938212     AKia    C    G        0      0        2 
  19 chr19_34938212     AOna    C    G      0.5      1        2 
  19 chr19_34938212     ASom    C    G        0      0        2 
  19 chr19_34938212     HCab    C    G        0      0        2 
  19 chr19_34938212     HPrz    C    G        0      0        2 
  19 chr19_34938212     ZBoe    C    G        0      0        2 
  19 chr19_34938212     ZGre    C    G        0      0        2 
  19 chr19_34938212     ZHar    C    G        0      0        2 
  19 chr19_34938212   Sample    C    G        0      0        2 
  19 chr19_34939100     AAsi    A    T        0      0        2 
  19 chr19_34939100     AKia    A    T        0      0        2 
  19 chr19_34939100     AOna    A    T        0      0        2 
  19 chr19_34939100     ASom    A    T        0      0        2 
  19 chr19_34939100     HCab    A    T        0      0        2 
  19 chr19_34939100     HPrz    A    T        0      0        2 
  19 chr19_34939100     ZBoe    A    T        0      0        2 
  19 chr19_34939100     ZGre    A    T      0.5      1        2 
  19 chr19_34939100     ZHar    A    T        0      0        2 
  19 chr19_34939100   Sample    A    T        0      0        2 
  19 chr19_34945264     AAsi    C    G        0      0        2 
  19 chr19_34945264     AKia    C    G        0      0        2 
  19 chr19_34945264     AOna    C    G        0      0        2 
  19 chr19_34945264     ASom    C    G        0      0        2 
  19 chr19_34945264     HCab    C    G        1      2        2 
  19 chr19_34945264     HPrz    C    G        1      2        2 
  19 chr19_34945264     ZBoe    C    G        0      0        2 
  19 chr19_34945264     ZGre    C    G        0      0        2 
  19 chr19_34945264     ZHar    C    G        0      0        2 
  19 chr19_34945264   Sample    C    G        1      2        2 
  19 chr19_34961621     AAsi    G    T        0      0        2 
  19 chr19_34961621     AKia    G    T        0      0        2 
  19 chr19_34961621     AOna    G    T        0      0        2 
  19 chr19_34961621     ASom    G    T        0      0        2 
  19 chr19_34961621     HCab    G    T        0      0        2 
  19 chr19_34961621     HPrz    G    T        0      0        2 
  19 chr19_34961621     ZBoe    G    T        0      0        2 
  19 chr19_34961621     ZGre    G    T        1      2        2 
  19 chr19_34961621     ZHar    G    T        0      0        2 
  19 chr19_34961621   Sample    G    T        0      0        2 
  19 chr19_34970290     AAsi    T    G        0      0        2 
  19 chr19_34970290     AKia    T    G        0      0        2 
  19 chr19_34970290     AOna    T    G        0      0        2 
  19 chr19_34970290     ASom    T    G        0      0        2 
  19 chr19_34970290     HCab    T    G        1      2        2 
  19 chr19_34970290     HPrz    T    G        1      2        2 
  19 chr19_34970290     ZBoe    T    G        0      0        2 
  19 chr19_34970290     ZGre    T    G        0      0        2 
  19 chr19_34970290     ZHar    T    G        0      0        2 
  19 chr19_34970290   Sample    T    G        1      2        2 
  19 chr19_34991170     AAsi    C    A        0      0        2 
  19 chr19_34991170     AKia    C    A        0      0        2 
  19 chr19_34991170     AOna    C    A        0      0        2 
  19 chr19_34991170     ASom    C    A        0      0        2 
  19 chr19_34991170     HCab    C    A        1      2        2 
  19 chr19_34991170     HPrz    C    A        1      2        2 
  19 chr19_34991170     ZBoe    C    A        0      0        2 
  19 chr19_34991170     ZGre    C    A        0      0        2 
  19 chr19_34991170     ZHar    C    A        0      0        2 
  19 chr19_34991170   Sample    C    A        1      2        2 
  19 chr19_34996136     AAsi    T    G        0      0        2 
  19 chr19_34996136     AKia    T    G        0      0        2 
  19 chr19_34996136     AOna    T    G        0      0        2 
  19 chr19_34996136     ASom    T    G        0      0        2 
  19 chr19_34996136     HCab    T    G        0      0        2 
  19 chr19_34996136     HPrz    T    G        0      0        2 
  19 chr19_34996136     ZBoe    T    G        0      0        2 
  19 chr19_34996136     ZGre    T    G        0      0        2 
  19 chr19_34996136     ZHar    T    G      0.5      1        2 
  19 chr19_34996136   Sample    T    G        0      0        2 
  19 chr19_35033673     AAsi    C    A        0      0        2 
  19 chr19_35033673     AKia    C    A        0      0        2 
  19 chr19_35033673     AOna    C    A        0      0        2 
  19 chr19_35033673     ASom    C    A        0      0        2 
  19 chr19_35033673     HCab    C    A        1      2        2 
  19 chr19_35033673     HPrz    C    A        1      2        2 
  19 chr19_35033673     ZBoe    C    A        0      0        2 
  19 chr19_35033673     ZGre    C    A        0      0        2 
  19 chr19_35033673     ZHar    C    A        0      0        2 
  19 chr19_35033673   Sample    C    A        1      2        2 
  19 chr19_35035711     AAsi    T    A        1      2        2 
  19 chr19_35035711     AKia    T    A        0      0        2 
  19 chr19_35035711     AOna    T    A        0      0        2 
  19 chr19_35035711     ASom    T    A        1      2        2 
  19 chr19_35035711     HCab    T    A        0      0        2 
  19 chr19_35035711     HPrz    T    A        0      0        2 
  19 chr19_35035711     ZBoe    T    A        0      0        2 
  19 chr19_35035711     ZGre    T    A        0      0        2 
  19 chr19_35035711     ZHar    T    A        0      0        2 
  19 chr19_35035711   Sample    T    A        0      0        2 
  19 chr19_35041273     AAsi    T    G        1      2        2 
  19 chr19_35041273     AKia    T    G      0.5      1        2 
  19 chr19_35041273     AOna    T    G        1      2        2 
  19 chr19_35041273     ASom    T    G        1      2        2 
  19 chr19_35041273     HCab    T    G        0      0        2 
  19 chr19_35041273     HPrz    T    G        0      0        2 
  19 chr19_35041273     ZBoe    T    G        0      0        2 
  19 chr19_35041273     ZGre    T    G        0      0        2 
  19 chr19_35041273     ZHar    T    G        0      0        2 
  19 chr19_35041273   Sample    T    G        0      0        2 
  19 chr19_35046991     AAsi    A    T        0      0        2 
  19 chr19_35046991     AKia    A    T        0      0        2 
  19 chr19_35046991     AOna    A    T        0      0        2 
  19 chr19_35046991     ASom    A    T        0      0        2 
  19 chr19_35046991     HCab    A    T        0      0        2 
  19 chr19_35046991     HPrz    A    T        0      0        2 
  19 chr19_35046991     ZBoe    A    T      0.5      1        2 
  19 chr19_35046991     ZGre    A    T        0      0        2 
  19 chr19_35046991     ZHar    A    T        0      0        2 
  19 chr19_35046991   Sample    A    T        0      0        2 
  19 chr19_35047479     AAsi    C    A        0      0        2 
  19 chr19_35047479     AKia    C    A        0      0        2 
  19 chr19_35047479     AOna    C    A        0      0        2 
  19 chr19_35047479     ASom    C    A        0      0        2 
  19 chr19_35047479     HCab    C    A        1      2        2 
  19 chr19_35047479     HPrz    C    A        1      2        2 
  19 chr19_35047479     ZBoe    C    A        0      0        2 
  19 chr19_35047479     ZGre    C    A        0      0        2 
  19 chr19_35047479     ZHar    C    A        0      0        2 
  19 chr19_35047479   Sample    C    A        1      2        2 
  19 chr19_35051126     AAsi    T    G        0      0        2 
  19 chr19_35051126     AKia    T    G        0      0        2 
  19 chr19_35051126     AOna    T    G        0      0        2 
  19 chr19_35051126     ASom    T    G        0      0        2 
  19 chr19_35051126     HCab    T    G        0      0        2 
  19 chr19_35051126     HPrz    T    G        0      0        2 
  19 chr19_35051126     ZBoe    T    G        0      0        2 
  19 chr19_35051126     ZGre    T    G        1      2        2 
  19 chr19_35051126     ZHar    T    G        0      0        2 
  19 chr19_35051126   Sample    T    G        0      0        2 
  19 chr19_35052394     AAsi    G    T        0      0        2 
  19 chr19_35052394     AKia    G    T        0      0        2 
  19 chr19_35052394     AOna    G    T        0      0        2 
  19 chr19_35052394     ASom    G    T        0      0        2 
  19 chr19_35052394     HCab    G    T        0      0        2 
  19 chr19_35052394     HPrz    G    T        0      0        2 
  19 chr19_35052394     ZBoe    G    T        0      0        2 
  19 chr19_35052394     ZGre    G    T        1      2        2 
  19 chr19_35052394     ZHar    G    T        0      0        2 
  19 chr19_35052394   Sample    G    T        0      0        2 
  19 chr19_35053040     AAsi    C    G        0      0        2 
  19 chr19_35053040     AKia    C    G        0      0        2 
  19 chr19_35053040     AOna    C    G        0      0        2 
  19 chr19_35053040     ASom    C    G        0      0        2 
  19 chr19_35053040     HCab    C    G        1      2        2 
  19 chr19_35053040     HPrz    C    G        1      2        2 
  19 chr19_35053040     ZBoe    C    G        0      0        2 
  19 chr19_35053040     ZGre    C    G        0      0        2 
  19 chr19_35053040     ZHar    C    G        0      0        2 
  19 chr19_35053040   Sample    C    G        1      2        2 
  19 chr19_35073381     AAsi    C    A        0      0        2 
  19 chr19_35073381     AKia    C    A        0      0        2 
  19 chr19_35073381     AOna    C    A        0      0        2 
  19 chr19_35073381     ASom    C    A        0      0        2 
  19 chr19_35073381     HCab    C    A        1      2        2 
  19 chr19_35073381     HPrz    C    A        1      2        2 
  19 chr19_35073381     ZBoe    C    A        0      0        2 
  19 chr19_35073381     ZGre    C    A        0      0        2 
  19 chr19_35073381     ZHar    C    A        0      0        2 
  19 chr19_35073381   Sample    C    A        1      2        2 
  19 chr19_35094281     AAsi    C    G        0      0        2 
  19 chr19_35094281     AKia    C    G        0      0        2 
  19 chr19_35094281     AOna    C    G        0      0        2 
  19 chr19_35094281     ASom    C    G        0      0        2 
  19 chr19_35094281     HCab    C    G        0      0        2 
  19 chr19_35094281     HPrz    C    G        0      0        2 
  19 chr19_35094281     ZBoe    C    G      0.5      1        2 
  19 chr19_35094281     ZGre    C    G        0      0        2 
  19 chr19_35094281     ZHar    C    G        0      0        2 
  19 chr19_35094281   Sample    C    G        0      0        2 
  19 chr19_35110171     AAsi    G    C        0      0        2 
  19 chr19_35110171     AKia    G    C        1      2        2 
  19 chr19_35110171     AOna    G    C        0      0        2 
  19 chr19_35110171     ASom    G    C        0      0        2 
  19 chr19_35110171     HCab    G    C        0      0        2 
  19 chr19_35110171     HPrz    G    C        0      0        2 
  19 chr19_35110171     ZBoe    G    C        0      0        2 
  19 chr19_35110171     ZGre    G    C        0      0        2 
  19 chr19_35110171     ZHar    G    C        0      0        2 
  19 chr19_35110171   Sample    G    C        0      0        2 
  19 chr19_35197326     AAsi    G    C        0      0        2 
  19 chr19_35197326     AKia    G    C        0      0        2 
  19 chr19_35197326     AOna    G    C        0      0        2 
  19 chr19_35197326     ASom    G    C        0      0        2 
  19 chr19_35197326     HCab    G    C        0      0        2 
  19 chr19_35197326     HPrz    G    C      0.5      1        2 
  19 chr19_35197326     ZBoe    G    C        0      0        2 
  19 chr19_35197326     ZGre    G    C        0      0        2 
  19 chr19_35197326     ZHar    G    C        0      0        2 
  19 chr19_35197326   Sample    G    C        0      0        2 
  19 chr19_35210705     AAsi    A    C      0.5      1        2 
  19 chr19_35210705     AKia    A    C        0      0        2 
  19 chr19_35210705     AOna    A    C        0      0        2 
  19 chr19_35210705     ASom    A    C        0      0        2 
  19 chr19_35210705     HCab    A    C        0      0        2 
  19 chr19_35210705     HPrz    A    C        0      0        2 
  19 chr19_35210705     ZBoe    A    C        0      0        2 
  19 chr19_35210705     ZGre    A    C        0      0        2 
  19 chr19_35210705     ZHar    A    C        0      0        2 
  19 chr19_35210705   Sample    A    C        0      0        2 
  19 chr19_35225414     AAsi    T    G        0      0        2 
  19 chr19_35225414     AKia    T    G        0      0        2 
  19 chr19_35225414     AOna    T    G      0.5      1        2 
  19 chr19_35225414     ASom    T    G        0      0        2 
  19 chr19_35225414     HCab    T    G        0      0        2 
  19 chr19_35225414     HPrz    T    G        0      0        2 
  19 chr19_35225414     ZBoe    T    G        0      0        2 
  19 chr19_35225414     ZGre    T    G        0      0        2 
  19 chr19_35225414     ZHar    T    G        0      0        2 
  19 chr19_35225414   Sample    T    G        0      0        2 
  19 chr19_35252498     AAsi    G    T        0      0        2 
  19 chr19_35252498     AKia    G    T        0      0        2 
  19 chr19_35252498     AOna    G    T        0      0        2 
  19 chr19_35252498     ASom    G    T        0      0        2 
  19 chr19_35252498     HCab    G    T        1      2        2 
  19 chr19_35252498     HPrz    G    T        1      2        2 
  19 chr19_35252498     ZBoe    G    T        0      0        2 
  19 chr19_35252498     ZGre    G    T        0      0        2 
  19 chr19_35252498     ZHar    G    T        0      0        2 
  19 chr19_35252498   Sample    G    T        1      2        2 
  19 chr19_35267925     AAsi    C    G        0      0        2 
  19 chr19_35267925     AKia    C    G        0      0        2 
  19 chr19_35267925     AOna    C    G        0      0        2 
  19 chr19_35267925     ASom    C    G        0      0        2 
  19 chr19_35267925     HCab    C    G        0      0        2 
  19 chr19_35267925     HPrz    C    G        0      0        2 
  19 chr19_35267925     ZBoe    C    G      0.5      1        2 
  19 chr19_35267925     ZGre    C    G        0      0        2 
  19 chr19_35267925     ZHar    C    G        0      0        2 
  19 chr19_35267925   Sample    C    G        0      0        2 
  19 chr19_35282339     AAsi    T    G        0      0        2 
  19 chr19_35282339     AKia    T    G        1      2        2 
  19 chr19_35282339     AOna    T    G        0      0        2 
  19 chr19_35282339     ASom    T    G        0      0        2 
  19 chr19_35282339     HCab    T    G        0      0        2 
  19 chr19_35282339     HPrz    T    G        0      0        2 
  19 chr19_35282339     ZBoe    T    G        0      0        2 
  19 chr19_35282339     ZGre    T    G        0      0        2 
  19 chr19_35282339     ZHar    T    G        0      0        2 
  19 chr19_35282339   Sample    T    G        0      0        2 
  19 chr19_35301125     AAsi    A    T        1      2        2 
  19 chr19_35301125     AKia    A    T        0      0        2 
  19 chr19_35301125     AOna    A    T        0      0        2 
  19 chr19_35301125     ASom    A    T        1      2        2 
  19 chr19_35301125     HCab    A    T        0      0        2 
  19 chr19_35301125     HPrz    A    T        0      0        2 
  19 chr19_35301125     ZBoe    A    T        0      0        2 
  19 chr19_35301125     ZGre    A    T        0      0        2 
  19 chr19_35301125     ZHar    A    T        0      0        2 
  19 chr19_35301125   Sample    A    T        0      0        2 
  19 chr19_35311979     AAsi    A    T        0      0        2 
  19 chr19_35311979     AKia    A    T        0      0        2 
  19 chr19_35311979     AOna    A    T        0      0        2 
  19 chr19_35311979     ASom    A    T        0      0        2 
  19 chr19_35311979     HCab    A    T        0      0        2 
  19 chr19_35311979     HPrz    A    T        0      0        2 
  19 chr19_35311979     ZBoe    A    T      0.5      1        2 
  19 chr19_35311979     ZGre    A    T        0      0        2 
  19 chr19_35311979     ZHar    A    T        0      0        2 
  19 chr19_35311979   Sample    A    T        0      0        2 
  19 chr19_35341632     AAsi    A    C      0.5      1        2 
  19 chr19_35341632     AKia    A    C        0      0        2 
  19 chr19_35341632     AOna    A    C        0      0        2 
  19 chr19_35341632     ASom    A    C        0      0        2 
  19 chr19_35341632     HCab    A    C        0      0        2 
  19 chr19_35341632     HPrz    A    C        0      0        2 
  19 chr19_35341632     ZBoe    A    C        0      0        2 
  19 chr19_35341632     ZGre    A    C        0      0        2 
  19 chr19_35341632     ZHar    A    C        0      0        2 
  19 chr19_35341632   Sample    A    C        0      0        2 
  19 chr19_35354923     AAsi    C    A        0      0        2 
  19 chr19_35354923     AKia    C    A        0      0        2 
  19 chr19_35354923     AOna    C    A        0      0        2 
  19 chr19_35354923     ASom    C    A        0      0        2 
  19 chr19_35354923     HCab    C    A        1      2        2 
  19 chr19_35354923     HPrz    C    A        1      2        2 
  19 chr19_35354923     ZBoe    C    A        0      0        2 
  19 chr19_35354923     ZGre    C    A        0      0        2 
  19 chr19_35354923     ZHar    C    A        0      0        2 
  19 chr19_35354923   Sample    C    A        1      2        2 
  19 chr19_35355545     AAsi    G    T        1      2        2 
  19 chr19_35355545     AKia    G    T        0      0        2 
  19 chr19_35355545     AOna    G    T        0      0        2 
  19 chr19_35355545     ASom    G    T        1      2        2 
  19 chr19_35355545     HCab    G    T        0      0        2 
  19 chr19_35355545     HPrz    G    T        0      0        2 
  19 chr19_35355545     ZBoe    G    T        1      2        2 
  19 chr19_35355545     ZGre    G    T        1      2        2 
  19 chr19_35355545     ZHar    G    T        1      2        2 
  19 chr19_35355545   Sample    G    T        0      0        2 
  19 chr19_35360383     AAsi    A    T        0      0        2 
  19 chr19_35360383     AKia    A    T        1      2        2 
  19 chr19_35360383     AOna    A    T      0.5      1        2 
  19 chr19_35360383     ASom    A    T        0      0        2 
  19 chr19_35360383     HCab    A    T        0      0        2 
  19 chr19_35360383     HPrz    A    T        0      0        2 
  19 chr19_35360383     ZBoe    A    T        0      0        2 
  19 chr19_35360383     ZGre    A    T        0      0        2 
  19 chr19_35360383     ZHar    A    T        0      0        2 
  19 chr19_35360383   Sample    A    T        0      0        2 
  19 chr19_35364906     AAsi    C    A        0      0        2 
  19 chr19_35364906     AKia    C    A        0      0        2 
  19 chr19_35364906     AOna    C    A        0      0        2 
  19 chr19_35364906     ASom    C    A        0      0        2 
  19 chr19_35364906     HCab    C    A        1      2        2 
  19 chr19_35364906     HPrz    C    A        1      2        2 
  19 chr19_35364906     ZBoe    C    A        0      0        2 
  19 chr19_35364906     ZGre    C    A        0      0        2 
  19 chr19_35364906     ZHar    C    A        0      0        2 
  19 chr19_35364906   Sample    C    A        1      2        2 
  19 chr19_35386669     AAsi    C    G        0      0        2 
  19 chr19_35386669     AKia    C    G        0      0        2 
  19 chr19_35386669     AOna    C    G        0      0        2 
  19 chr19_35386669     ASom    C    G        0      0        2 
  19 chr19_35386669     HCab    C    G        1      2        2 
  19 chr19_35386669     HPrz    C    G        1      2        2 
  19 chr19_35386669     ZBoe    C    G        0      0        2 
  19 chr19_35386669     ZGre    C    G        0      0        2 
  19 chr19_35386669     ZHar    C    G        0      0        2 
  19 chr19_35386669   Sample    C    G        1      2        2 
  19 chr19_35396514     AAsi    T    G        0      0        2 
  19 chr19_35396514     AKia    T    G        0      0        2 
  19 chr19_35396514     AOna    T    G        0      0        2 
  19 chr19_35396514     ASom    T    G        0      0        2 
  19 chr19_35396514     HCab    T    G        1      2        2 
  19 chr19_35396514     HPrz    T    G        1      2        2 
  19 chr19_35396514     ZBoe    T    G        0      0        2 
  19 chr19_35396514     ZGre    T    G        0      0        2 
  19 chr19_35396514     ZHar    T    G        0      0        2 
  19 chr19_35396514   Sample    T    G        1      2        2 
  19 chr19_35406349     AAsi    G    C        0      0        2 
  19 chr19_35406349     AKia    G    C        0      0        2 
  19 chr19_35406349     AOna    G    C        0      0        2 
  19 chr19_35406349     ASom    G    C        0      0        2 
  19 chr19_35406349     HCab    G    C        1      2        2 
  19 chr19_35406349     HPrz    G    C        1      2        2 
  19 chr19_35406349     ZBoe    G    C        0      0        2 
  19 chr19_35406349     ZGre    G    C        0      0        2 
  19 chr19_35406349     ZHar    G    C        0      0        2 
  19 chr19_35406349   Sample    G    C        1      2        2 
  19 chr19_35441278     AAsi    A    T        0      0        2 
  19 chr19_35441278     AKia    A    T        0      0        2 
  19 chr19_35441278     AOna    A    T        0      0        2 
  19 chr19_35441278     ASom    A    T        0      0        2 
  19 chr19_35441278     HCab    A    T        0      0        2 
  19 chr19_35441278     HPrz    A    T        0      0        2 
  19 chr19_35441278     ZBoe    A    T        0      0        2 
  19 chr19_35441278     ZGre    A    T        1      2        2 
  19 chr19_35441278     ZHar    A    T        0      0        2 
  19 chr19_35441278   Sample    A    T        0      0        2 
  19 chr19_35442501     AAsi    C    A        0      0        2 
  19 chr19_35442501     AKia    C    A        1      2        2 
  19 chr19_35442501     AOna    C    A        0      0        2 
  19 chr19_35442501     ASom    C    A        0      0        2 
  19 chr19_35442501     HCab    C    A        0      0        2 
  19 chr19_35442501     HPrz    C    A        0      0        2 
  19 chr19_35442501     ZBoe    C    A        0      0        2 
  19 chr19_35442501     ZGre    C    A        0      0        2 
  19 chr19_35442501     ZHar    C    A        0      0        2 
  19 chr19_35442501   Sample    C    A        0      0        2 
  19 chr19_35449920     AAsi    A    C        1      2        2 
  19 chr19_35449920     AKia    A    C        0      0        2 
  19 chr19_35449920     AOna    A    C        0      0        2 
  19 chr19_35449920     ASom    A    C        0      0        2 
  19 chr19_35449920     HCab    A    C        0      0        2 
  19 chr19_35449920     HPrz    A    C        0      0        2 
  19 chr19_35449920     ZBoe    A    C        0      0        2 
  19 chr19_35449920     ZGre    A    C        0      0        2 
  19 chr19_35449920     ZHar    A    C        0      0        2 
  19 chr19_35449920   Sample    A    C        0      0        2 
  19 chr19_35502543     AAsi    A    C        0      0        2 
  19 chr19_35502543     AKia    A    C        0      0        2 
  19 chr19_35502543     AOna    A    C        0      0        2 
  19 chr19_35502543     ASom    A    C        1      2        2 
  19 chr19_35502543     HCab    A    C        0      0        2 
  19 chr19_35502543     HPrz    A    C        0      0        2 
  19 chr19_35502543     ZBoe    A    C        0      0        2 
  19 chr19_35502543     ZGre    A    C        0      0        2 
  19 chr19_35502543     ZHar    A    C        0      0        2 
  19 chr19_35502543   Sample    A    C        0      0        2 
  19 chr19_35503595     AAsi    G    C        0      0        2 
  19 chr19_35503595     AKia    G    C        0      0        2 
  19 chr19_35503595     AOna    G    C        0      0        2 
  19 chr19_35503595     ASom    G    C        0      0        2 
  19 chr19_35503595     HCab    G    C        0      0        2 
  19 chr19_35503595     HPrz    G    C        0      0        2 
  19 chr19_35503595     ZBoe    G    C      0.5      1        2 
  19 chr19_35503595     ZGre    G    C        1      2        2 
  19 chr19_35503595     ZHar    G    C        1      2        2 
  19 chr19_35503595   Sample    G    C        0      0        2 
  19 chr19_35531640     AAsi    T    A        0      0        2 
  19 chr19_35531640     AKia    T    A        0      0        2 
  19 chr19_35531640     AOna    T    A        0      0        2 
  19 chr19_35531640     ASom    T    A        0      0        2 
  19 chr19_35531640     HCab    T    A        1      2        2 
  19 chr19_35531640     HPrz    T    A        1      2        2 
  19 chr19_35531640     ZBoe    T    A        0      0        2 
  19 chr19_35531640     ZGre    T    A        0      0        2 
  19 chr19_35531640     ZHar    T    A        0      0        2 
  19 chr19_35531640   Sample    T    A        1      2        2 
  19 chr19_35550140     AAsi    A    T        0      0        2 
  19 chr19_35550140     AKia    A    T        0      0        2 
  19 chr19_35550140     AOna    A    T        0      0        2 
  19 chr19_35550140     ASom    A    T        0      0        2 
  19 chr19_35550140     HCab    A    T        1      2        2 
  19 chr19_35550140     HPrz    A    T        1      2        2 
  19 chr19_35550140     ZBoe    A    T        0      0        2 
  19 chr19_35550140     ZGre    A    T        0      0        2 
  19 chr19_35550140     ZHar    A    T        0      0        2 
  19 chr19_35550140   Sample    A    T        1      2        2 
  19 chr19_35574796     AAsi    G    C        0      0        2 
  19 chr19_35574796     AKia    G    C        0      0        2 
  19 chr19_35574796     AOna    G    C        0      0        2 
  19 chr19_35574796     ASom    G    C        0      0        2 
  19 chr19_35574796     HCab    G    C        1      2        2 
  19 chr19_35574796     HPrz    G    C        1      2        2 
  19 chr19_35574796     ZBoe    G    C        0      0        2 
  19 chr19_35574796     ZGre    G    C        0      0        2 
  19 chr19_35574796     ZHar    G    C        0      0        2 
  19 chr19_35574796   Sample    G    C        1      2        2 
  19 chr19_35605152     AAsi    G    T        0      0        2 
  19 chr19_35605152     AKia    G    T        0      0        2 
  19 chr19_35605152     AOna    G    T        0      0        2 
  19 chr19_35605152     ASom    G    T        0      0        2 
  19 chr19_35605152     HCab    G    T        0      0        2 
  19 chr19_35605152     HPrz    G    T        0      0        2 
  19 chr19_35605152     ZBoe    G    T        0      0        2 
  19 chr19_35605152     ZGre    G    T        0      0        2 
  19 chr19_35605152     ZHar    G    T        1      2        2 
  19 chr19_35605152   Sample    G    T        0      0        2 
  19 chr19_35612412     AAsi    C    G        0      0        2 
  19 chr19_35612412     AKia    C    G        0      0        2 
  19 chr19_35612412     AOna    C    G        0      0        2 
  19 chr19_35612412     ASom    C    G        0      0        2 
  19 chr19_35612412     HCab    C    G        1      2        2 
  19 chr19_35612412     HPrz    C    G        1      2        2 
  19 chr19_35612412     ZBoe    C    G        0      0        2 
  19 chr19_35612412     ZGre    C    G        0      0        2 
  19 chr19_35612412     ZHar    C    G        0      0        2 
  19 chr19_35612412   Sample    C    G        1      2        2 
  19 chr19_35620175     AAsi    T    G        0      0        2 
  19 chr19_35620175     AKia    T    G        0      0        2 
  19 chr19_35620175     AOna    T    G      0.5      1        2 
  19 chr19_35620175     ASom    T    G        0      0        2 
  19 chr19_35620175     HCab    T    G        0      0        2 
  19 chr19_35620175     HPrz    T    G        0      0        2 
  19 chr19_35620175     ZBoe    T    G        0      0        2 
  19 chr19_35620175     ZGre    T    G        0      0        2 
  19 chr19_35620175     ZHar    T    G        0      0        2 
  19 chr19_35620175   Sample    T    G        0      0        2 
  19 chr19_35627646     AAsi    C    G        0      0        2 
  19 chr19_35627646     AKia    C    G        0      0        2 
  19 chr19_35627646     AOna    C    G        0      0        2 
  19 chr19_35627646     ASom    C    G        0      0        2 
  19 chr19_35627646     HCab    C    G        0      0        2 
  19 chr19_35627646     HPrz    C    G        0      0        2 
  19 chr19_35627646     ZBoe    C    G        0      0        2 
  19 chr19_35627646     ZGre    C    G        0      0        2 
  19 chr19_35627646     ZHar    C    G      0.5      1        2 
  19 chr19_35627646   Sample    C    G        0      0        2 
  19 chr19_35652289     AAsi    G    C        0      0        2 
  19 chr19_35652289     AKia    G    C        0      0        2 
  19 chr19_35652289     AOna    G    C        0      0        2 
  19 chr19_35652289     ASom    G    C        0      0        2 
  19 chr19_35652289     HCab    G    C        1      2        2 
  19 chr19_35652289     HPrz    G    C        1      2        2 
  19 chr19_35652289     ZBoe    G    C        0      0        2 
  19 chr19_35652289     ZGre    G    C        0      0        2 
  19 chr19_35652289     ZHar    G    C        0      0        2 
  19 chr19_35652289   Sample    G    C        1      2        2 
  19 chr19_35657177     AAsi    G    T        0      0        2 
  19 chr19_35657177     AKia    G    T      0.5      1        2 
  19 chr19_35657177     AOna    G    T        1      2        2 
  19 chr19_35657177     ASom    G    T        0      0        2 
  19 chr19_35657177     HCab    G    T        0      0        2 
  19 chr19_35657177     HPrz    G    T        0      0        2 
  19 chr19_35657177     ZBoe    G    T        0      0        2 
  19 chr19_35657177     ZGre    G    T        0      0        2 
  19 chr19_35657177     ZHar    G    T        0      0        2 
  19 chr19_35657177   Sample    G    T        0      0        2 
  19 chr19_35674029     AAsi    C    G        0      0        2 
  19 chr19_35674029     AKia    C    G        0      0        2 
  19 chr19_35674029     AOna    C    G        0      0        2 
  19 chr19_35674029     ASom    C    G        0      0        2 
  19 chr19_35674029     HCab    C    G        1      2        2 
  19 chr19_35674029     HPrz    C    G        1      2        2 
  19 chr19_35674029     ZBoe    C    G        0      0        2 
  19 chr19_35674029     ZGre    C    G        0      0        2 
  19 chr19_35674029     ZHar    C    G        0      0        2 
  19 chr19_35674029   Sample    C    G        1      2        2 
  19 chr19_35680962     AAsi    C    A        0      0        2 
  19 chr19_35680962     AKia    C    A        0      0        2 
  19 chr19_35680962     AOna    C    A        0      0        2 
  19 chr19_35680962     ASom    C    A        0      0        2 
  19 chr19_35680962     HCab    C    A        1      2        2 
  19 chr19_35680962     HPrz    C    A        1      2        2 
  19 chr19_35680962     ZBoe    C    A        0      0        2 
  19 chr19_35680962     ZGre    C    A        0      0        2 
  19 chr19_35680962     ZHar    C    A        0      0        2 
  19 chr19_35680962   Sample    C    A        1      2        2 
  19 chr19_35703100     AAsi    C    G        1      2        2 
  19 chr19_35703100     AKia    C    G        0      0        2 
  19 chr19_35703100     AOna    C    G        0      0        2 
  19 chr19_35703100     ASom    C    G        1      2        2 
  19 chr19_35703100     HCab    C    G        0      0        2 
  19 chr19_35703100     HPrz    C    G        0      0        2 
  19 chr19_35703100     ZBoe    C    G        0      0        2 
  19 chr19_35703100     ZGre    C    G        0      0        2 
  19 chr19_35703100     ZHar    C    G        0      0        2 
  19 chr19_35703100   Sample    C    G        0      0        2 
  19 chr19_35733068     AAsi    C    G        0      0        2 
  19 chr19_35733068     AKia    C    G        0      0        2 
  19 chr19_35733068     AOna    C    G      0.5      1        2 
  19 chr19_35733068     ASom    C    G        0      0        2 
  19 chr19_35733068     HCab    C    G        0      0        2 
  19 chr19_35733068     HPrz    C    G        0      0        2 
  19 chr19_35733068     ZBoe    C    G        0      0        2 
  19 chr19_35733068     ZGre    C    G        0      0        2 
  19 chr19_35733068     ZHar    C    G        0      0        2 
  19 chr19_35733068   Sample    C    G        0      0        2 
  19 chr19_35736296     AAsi    G    T        0      0        2 
  19 chr19_35736296     AKia    G    T        0      0        2 
  19 chr19_35736296     AOna    G    T        0      0        2 
  19 chr19_35736296     ASom    G    T        0      0        2 
  19 chr19_35736296     HCab    G    T        0      0        2 
  19 chr19_35736296     HPrz    G    T        0      0        2 
  19 chr19_35736296     ZBoe    G    T        0      0        2 
  19 chr19_35736296     ZGre    G    T        0      0        2 
  19 chr19_35736296     ZHar    G    T      0.5      1        2 
  19 chr19_35736296   Sample    G    T        0      0        2 
  19 chr19_35767751     AAsi    G    T        0      0        2 
  19 chr19_35767751     AKia    G    T        0      0        2 
  19 chr19_35767751     AOna    G    T        0      0        2 
  19 chr19_35767751     ASom    G    T        0      0        2 
  19 chr19_35767751     HCab    G    T        1      2        2 
  19 chr19_35767751     HPrz    G    T        1      2        2 
  19 chr19_35767751     ZBoe    G    T        0      0        2 
  19 chr19_35767751     ZGre    G    T        0      0        2 
  19 chr19_35767751     ZHar    G    T        0      0        2 
  19 chr19_35767751   Sample    G    T        1      2        2 
  19 chr19_35775581     AAsi    G    C        0      0        2 
  19 chr19_35775581     AKia    G    C        0      0        2 
  19 chr19_35775581     AOna    G    C        0      0        2 
  19 chr19_35775581     ASom    G    C        0      0        2 
  19 chr19_35775581     HCab    G    C        0      0        2 
  19 chr19_35775581     HPrz    G    C        0      0        2 
  19 chr19_35775581     ZBoe    G    C        1      2        2 
  19 chr19_35775581     ZGre    G    C        0      0        2 
  19 chr19_35775581     ZHar    G    C        0      0        2 
  19 chr19_35775581   Sample    G    C        0      0        2 
  19 chr19_35793041     AAsi    T    A        0      0        2 
  19 chr19_35793041     AKia    T    A        0      0        2 
  19 chr19_35793041     AOna    T    A        0      0        2 
  19 chr19_35793041     ASom    T    A        0      0        2 
  19 chr19_35793041     HCab    T    A        1      2        2 
  19 chr19_35793041     HPrz    T    A        1      2        2 
  19 chr19_35793041     ZBoe    T    A        0      0        2 
  19 chr19_35793041     ZGre    T    A        0      0        2 
  19 chr19_35793041     ZHar    T    A        0      0        2 
  19 chr19_35793041   Sample    T    A        1      2        2 
  19 chr19_35795372     AAsi    G    T        0      0        2 
  19 chr19_35795372     AKia    G    T        0      0        2 
  19 chr19_35795372     AOna    G    T        0      0        2 
  19 chr19_35795372     ASom    G    T        0      0        2 
  19 chr19_35795372     HCab    G    T        0      0        2 
  19 chr19_35795372     HPrz    G    T        0      0        2 
  19 chr19_35795372     ZBoe    G    T        0      0        2 
  19 chr19_35795372     ZGre    G    T        1      2        2 
  19 chr19_35795372     ZHar    G    T        0      0        2 
  19 chr19_35795372   Sample    G    T        0      0        2 
  19 chr19_35799756     AAsi    C    A        0      0        2 
  19 chr19_35799756     AKia    C    A        0      0        2 
  19 chr19_35799756     AOna    C    A        0      0        2 
  19 chr19_35799756     ASom    C    A        0      0        2 
  19 chr19_35799756     HCab    C    A        0      0        2 
  19 chr19_35799756     HPrz    C    A        0      0        2 
  19 chr19_35799756     ZBoe    C    A        1      2        2 
  19 chr19_35799756     ZGre    C    A        1      2        2 
  19 chr19_35799756     ZHar    C    A        0      0        2 
  19 chr19_35799756   Sample    C    A        0      0        2 
  19 chr19_35809124     AAsi    A    T        0      0        2 
  19 chr19_35809124     AKia    A    T        1      2        2 
  19 chr19_35809124     AOna    A    T        1      2        2 
  19 chr19_35809124     ASom    A    T        0      0        2 
  19 chr19_35809124     HCab    A    T        0      0        2 
  19 chr19_35809124     HPrz    A    T        0      0        2 
  19 chr19_35809124     ZBoe    A    T        0      0        2 
  19 chr19_35809124     ZGre    A    T        0      0        2 
  19 chr19_35809124     ZHar    A    T        0      0        2 
  19 chr19_35809124   Sample    A    T        0      0        2 
  19 chr19_35822550     AAsi    T    A        0      0        2 
  19 chr19_35822550     AKia    T    A        1      2        2 
  19 chr19_35822550     AOna    T    A      0.5      1        2 
  19 chr19_35822550     ASom    T    A        0      0        2 
  19 chr19_35822550     HCab    T    A        0      0        2 
  19 chr19_35822550     HPrz    T    A        0      0        2 
  19 chr19_35822550     ZBoe    T    A        0      0        2 
  19 chr19_35822550     ZGre    T    A        0      0        2 
  19 chr19_35822550     ZHar    T    A        0      0        2 
  19 chr19_35822550   Sample    T    A        0      0        2 
  19 chr19_35824225     AAsi    C    G        0      0        2 
  19 chr19_35824225     AKia    C    G        0      0        2 
  19 chr19_35824225     AOna    C    G        0      0        2 
  19 chr19_35824225     ASom    C    G        0      0        2 
  19 chr19_35824225     HCab    C    G        1      2        2 
  19 chr19_35824225     HPrz    C    G        1      2        2 
  19 chr19_35824225     ZBoe    C    G        0      0        2 
  19 chr19_35824225     ZGre    C    G        0      0        2 
  19 chr19_35824225     ZHar    C    G        0      0        2 
  19 chr19_35824225   Sample    C    G        1      2        2 
  19 chr19_35836560     AAsi    T    A        0      0        2 
  19 chr19_35836560     AKia    T    A        0      0        2 
  19 chr19_35836560     AOna    T    A        0      0        2 
  19 chr19_35836560     ASom    T    A        0      0        2 
  19 chr19_35836560     HCab    T    A        0      0        2 
  19 chr19_35836560     HPrz    T    A        0      0        2 
  19 chr19_35836560     ZBoe    T    A      0.5      1        2 
  19 chr19_35836560     ZGre    T    A        0      0        2 
  19 chr19_35836560     ZHar    T    A        0      0        2 
  19 chr19_35836560   Sample    T    A        0      0        2 
  19 chr19_35874057     AAsi    T    G        0      0        2 
  19 chr19_35874057     AKia    T    G        0      0        2 
  19 chr19_35874057     AOna    T    G        0      0        2 
  19 chr19_35874057     ASom    T    G        0      0        2 
  19 chr19_35874057     HCab    T    G        0      0        2 
  19 chr19_35874057     HPrz    T    G        0      0        2 
  19 chr19_35874057     ZBoe    T    G        0      0        2 
  19 chr19_35874057     ZGre    T    G        0      0        2 
  19 chr19_35874057     ZHar    T    G        1      2        2 
  19 chr19_35874057   Sample    T    G        0      0        2 
  19 chr19_35902590     AAsi    T    G        0      0        2 
  19 chr19_35902590     AKia    T    G        0      0        2 
  19 chr19_35902590     AOna    T    G        0      0        2 
  19 chr19_35902590     ASom    T    G        0      0        2 
  19 chr19_35902590     HCab    T    G        0      0        2 
  19 chr19_35902590     HPrz    T    G        0      0        2 
  19 chr19_35902590     ZBoe    T    G        0      0        2 
  19 chr19_35902590     ZGre    T    G        0      0        2 
  19 chr19_35902590     ZHar    T    G      0.5      1        2 
  19 chr19_35902590   Sample    T    G        0      0        2 
  19 chr19_35910445     AAsi    T    A        1      2        2 
  19 chr19_35910445     AKia    T    A        0      0        2 
  19 chr19_35910445     AOna    T    A        0      0        2 
  19 chr19_35910445     ASom    T    A        1      2        2 
  19 chr19_35910445     HCab    T    A        0      0        2 
  19 chr19_35910445     HPrz    T    A        0      0        2 
  19 chr19_35910445     ZBoe    T    A        0      0        2 
  19 chr19_35910445     ZGre    T    A        0      0        2 
  19 chr19_35910445     ZHar    T    A        0      0        2 
  19 chr19_35910445   Sample    T    A        0      0        2 
  19 chr19_35929736     AAsi    C    A        0      0        2 
  19 chr19_35929736     AKia    C    A        0      0        2 
  19 chr19_35929736     AOna    C    A        0      0        2 
  19 chr19_35929736     ASom    C    A        0      0        2 
  19 chr19_35929736     HCab    C    A        0      0        2 
  19 chr19_35929736     HPrz    C    A        1      2        2 
  19 chr19_35929736     ZBoe    C    A        0      0        2 
  19 chr19_35929736     ZGre    C    A        0      0        2 
  19 chr19_35929736     ZHar    C    A        0      0        2 
  19 chr19_35929736   Sample    C    A        0      0        2 
  19 chr19_35968408     AAsi    C    A        0      0        2 
  19 chr19_35968408     AKia    C    A        0      0        2 
  19 chr19_35968408     AOna    C    A        0      0        2 
  19 chr19_35968408     ASom    C    A        0      0        2 
  19 chr19_35968408     HCab    C    A        0      0        2 
  19 chr19_35968408     HPrz    C    A        0      0        2 
  19 chr19_35968408     ZBoe    C    A        0      0        2 
  19 chr19_35968408     ZGre    C    A        0      0        2 
  19 chr19_35968408     ZHar    C    A        1      2        2 
  19 chr19_35968408   Sample    C    A        0      0        2 
  19 chr19_35981924     AAsi    T    A        1      2        2 
  19 chr19_35981924     AKia    T    A        0      0        2 
  19 chr19_35981924     AOna    T    A        0      0        2 
  19 chr19_35981924     ASom    T    A        1      2        2 
  19 chr19_35981924     HCab    T    A        0      0        2 
  19 chr19_35981924     HPrz    T    A        0      0        2 
  19 chr19_35981924     ZBoe    T    A        0      0        2 
  19 chr19_35981924     ZGre    T    A        0      0        2 
  19 chr19_35981924     ZHar    T    A        0      0        2 
  19 chr19_35981924   Sample    T    A        0      0        2 
  19 chr19_35998569     AAsi    T    G        0      0        2 
  19 chr19_35998569     AKia    T    G        0      0        2 
  19 chr19_35998569     AOna    T    G        0      0        2 
  19 chr19_35998569     ASom    T    G        0      0        2 
  19 chr19_35998569     HCab    T    G        1      2        2 
  19 chr19_35998569     HPrz    T    G        1      2        2 
  19 chr19_35998569     ZBoe    T    G        0      0        2 
  19 chr19_35998569     ZGre    T    G        0      0        2 
  19 chr19_35998569     ZHar    T    G        0      0        2 
  19 chr19_35998569   Sample    T    G        1      2        2 
  19 chr19_36000300     AAsi    C    G        0      0        2 
  19 chr19_36000300     AKia    C    G        0      0        2 
  19 chr19_36000300     AOna    C    G        0      0        2 
  19 chr19_36000300     ASom    C    G        0      0        2 
  19 chr19_36000300     HCab    C    G        1      2        2 
  19 chr19_36000300     HPrz    C    G        1      2        2 
  19 chr19_36000300     ZBoe    C    G        0      0        2 
  19 chr19_36000300     ZGre    C    G        0      0        2 
  19 chr19_36000300     ZHar    C    G        0      0        2 
  19 chr19_36000300   Sample    C    G        1      2        2 
  19 chr19_36052318     AAsi    G    C        0      0        2 
  19 chr19_36052318     AKia    G    C        0      0        2 
  19 chr19_36052318     AOna    G    C      0.5      1        2 
  19 chr19_36052318     ASom    G    C        0      0        2 
  19 chr19_36052318     HCab    G    C        0      0        2 
  19 chr19_36052318     HPrz    G    C        0      0        2 
  19 chr19_36052318     ZBoe    G    C        0      0        2 
  19 chr19_36052318     ZGre    G    C        0      0        2 
  19 chr19_36052318     ZHar    G    C        0      0        2 
  19 chr19_36052318   Sample    G    C        0      0        2 
  19 chr19_36057022     AAsi    G    T        0      0        2 
  19 chr19_36057022     AKia    G    T        0      0        2 
  19 chr19_36057022     AOna    G    T        0      0        2 
  19 chr19_36057022     ASom    G    T        0      0        2 
  19 chr19_36057022     HCab    G    T        0      0        2 
  19 chr19_36057022     HPrz    G    T        0      0        2 
  19 chr19_36057022     ZBoe    G    T        0      0        2 
  19 chr19_36057022     ZGre    G    T        0      0        2 
  19 chr19_36057022     ZHar    G    T      0.5      1        2 
  19 chr19_36057022   Sample    G    T        0      0        2 
  19 chr19_36059345     AAsi    T    A        0      0        2 
  19 chr19_36059345     AKia    T    A        0      0        2 
  19 chr19_36059345     AOna    T    A        0      0        2 
  19 chr19_36059345     ASom    T    A        0      0        2 
  19 chr19_36059345     HCab    T    A        0      0        2 
  19 chr19_36059345     HPrz    T    A        0      0        2 
  19 chr19_36059345     ZBoe    T    A        0      0        2 
  19 chr19_36059345     ZGre    T    A        0      0        2 
  19 chr19_36059345     ZHar    T    A        1      2        2 
  19 chr19_36059345   Sample    T    A        0      0        2 
  19 chr19_36061982     AAsi    G    C        0      0        2 
  19 chr19_36061982     AKia    G    C        0      0        2 
  19 chr19_36061982     AOna    G    C        0      0        2 
  19 chr19_36061982     ASom    G    C        0      0        2 
  19 chr19_36061982     HCab    G    C        1      2        2 
  19 chr19_36061982     HPrz    G    C        1      2        2 
  19 chr19_36061982     ZBoe    G    C        0      0        2 
  19 chr19_36061982     ZGre    G    C        0      0        2 
  19 chr19_36061982     ZHar    G    C        0      0        2 
  19 chr19_36061982   Sample    G    C        1      2        2 
  19 chr19_36071447     AAsi    C    A        0      0        2 
  19 chr19_36071447     AKia    C    A        0      0        2 
  19 chr19_36071447     AOna    C    A        0      0        2 
  19 chr19_36071447     ASom    C    A        0      0        2 
  19 chr19_36071447     HCab    C    A        1      2        2 
  19 chr19_36071447     HPrz    C    A        1      2        2 
  19 chr19_36071447     ZBoe    C    A        0      0        2 
  19 chr19_36071447     ZGre    C    A        0      0        2 
  19 chr19_36071447     ZHar    C    A        0      0        2 
  19 chr19_36071447   Sample    C    A        1      2        2 
  19 chr19_36085854     AAsi    A    C        0      0        2 
  19 chr19_36085854     AKia    A    C        0      0        2 
  19 chr19_36085854     AOna    A    C        0      0        2 
  19 chr19_36085854     ASom    A    C        0      0        2 
  19 chr19_36085854     HCab    A    C        1      2        2 
  19 chr19_36085854     HPrz    A    C        1      2        2 
  19 chr19_36085854     ZBoe    A    C        0      0        2 
  19 chr19_36085854     ZGre    A    C        0      0        2 
  19 chr19_36085854     ZHar    A    C        0      0        2 
  19 chr19_36085854   Sample    A    C        1      2        2 
  19 chr19_36120644     AAsi    C    G        0      0        2 
  19 chr19_36120644     AKia    C    G        0      0        2 
  19 chr19_36120644     AOna    C    G        0      0        2 
  19 chr19_36120644     ASom    C    G        0      0        2 
  19 chr19_36120644     HCab    C    G        0      0        2 
  19 chr19_36120644     HPrz    C    G        0      0        2 
  19 chr19_36120644     ZBoe    C    G        0      0        2 
  19 chr19_36120644     ZGre    C    G        1      2        2 
  19 chr19_36120644     ZHar    C    G        0      0        2 
  19 chr19_36120644   Sample    C    G        0      0        2 
  19 chr19_36126923     AAsi    C    G        0      0        2 
  19 chr19_36126923     AKia    C    G        0      0        2 
  19 chr19_36126923     AOna    C    G      0.5      1        2 
  19 chr19_36126923     ASom    C    G        0      0        2 
  19 chr19_36126923     HCab    C    G        0      0        2 
  19 chr19_36126923     HPrz    C    G        0      0        2 
  19 chr19_36126923     ZBoe    C    G        0      0        2 
  19 chr19_36126923     ZGre    C    G        0      0        2 
  19 chr19_36126923     ZHar    C    G        0      0        2 
  19 chr19_36126923   Sample    C    G        0      0        2 
  19 chr19_36129071     AAsi    G    T        0      0        2 
  19 chr19_36129071     AKia    G    T        0      0        2 
  19 chr19_36129071     AOna    G    T      0.5      1        2 
  19 chr19_36129071     ASom    G    T        0      0        2 
  19 chr19_36129071     HCab    G    T        0      0        2 
  19 chr19_36129071     HPrz    G    T        0      0        2 
  19 chr19_36129071     ZBoe    G    T        0      0        2 
  19 chr19_36129071     ZGre    G    T        0      0        2 
  19 chr19_36129071     ZHar    G    T        0      0        2 
  19 chr19_36129071   Sample    G    T        0      0        2 
  19 chr19_36131800     AAsi    A    T        0      0        2 
  19 chr19_36131800     AKia    A    T        0      0        2 
  19 chr19_36131800     AOna    A    T        0      0        2 
  19 chr19_36131800     ASom    A    T        0      0        2 
  19 chr19_36131800     HCab    A    T        1      2        2 
  19 chr19_36131800     HPrz    A    T      0.5      1        2 
  19 chr19_36131800     ZBoe    A    T        0      0        2 
  19 chr19_36131800     ZGre    A    T        0      0        2 
  19 chr19_36131800     ZHar    A    T        0      0        2 
  19 chr19_36131800   Sample    A    T        1      2        2 
  19 chr19_36141885     AAsi    T    G        0      0        2 
  19 chr19_36141885     AKia    T    G        0      0        2 
  19 chr19_36141885     AOna    T    G        0      0        2 
  19 chr19_36141885     ASom    T    G        0      0        2 
  19 chr19_36141885     HCab    T    G      0.5      1        2 
  19 chr19_36141885     HPrz    T    G        0      0        2 
  19 chr19_36141885     ZBoe    T    G        0      0        2 
  19 chr19_36141885     ZGre    T    G        0      0        2 
  19 chr19_36141885     ZHar    T    G        0      0        2 
  19 chr19_36141885   Sample    T    G        1      2        2 
  19 chr19_36148376     AAsi    T    A        0      0        2 
  19 chr19_36148376     AKia    T    A        0      0        2 
  19 chr19_36148376     AOna    T    A        0      0        2 
  19 chr19_36148376     ASom    T    A        0      0        2 
  19 chr19_36148376     HCab    T    A        0      0        2 
  19 chr19_36148376     HPrz    T    A        0      0        2 
  19 chr19_36148376     ZBoe    T    A        0      0        2 
  19 chr19_36148376     ZGre    T    A        0      0        2 
  19 chr19_36148376     ZHar    T    A      0.5      1        2 
  19 chr19_36148376   Sample    T    A        0      0        2 
  19 chr19_36157654     AAsi    T    G        0      0        2 
  19 chr19_36157654     AKia    T    G      0.5      1        2 
  19 chr19_36157654     AOna    T    G      0.5      1        2 
  19 chr19_36157654     ASom    T    G        0      0        2 
  19 chr19_36157654     HCab    T    G        0      0        2 
  19 chr19_36157654     HPrz    T    G        0      0        2 
  19 chr19_36157654     ZBoe    T    G        0      0        2 
  19 chr19_36157654     ZGre    T    G        0      0        2 
  19 chr19_36157654     ZHar    T    G        0      0        2 
  19 chr19_36157654   Sample    T    G        0      0        2 
  19 chr19_36158663     AAsi    T    G        0      0        2 
  19 chr19_36158663     AKia    T    G        0      0        2 
  19 chr19_36158663     AOna    T    G        0      0        2 
  19 chr19_36158663     ASom    T    G        1      2        2 
  19 chr19_36158663     HCab    T    G        0      0        2 
  19 chr19_36158663     HPrz    T    G        0      0        2 
  19 chr19_36158663     ZBoe    T    G        0      0        2 
  19 chr19_36158663     ZGre    T    G        0      0        2 
  19 chr19_36158663     ZHar    T    G        0      0        2 
  19 chr19_36158663   Sample    T    G        0      0        2 
  19 chr19_36160386     AAsi    G    C        1      2        2 
  19 chr19_36160386     AKia    G    C        0      0        2 
  19 chr19_36160386     AOna    G    C        0      0        2 
  19 chr19_36160386     ASom    G    C        1      2        2 
  19 chr19_36160386     HCab    G    C        0      0        2 
  19 chr19_36160386     HPrz    G    C        0      0        2 
  19 chr19_36160386     ZBoe    G    C        0      0        2 
  19 chr19_36160386     ZGre    G    C        0      0        2 
  19 chr19_36160386     ZHar    G    C        0      0        2 
  19 chr19_36160386   Sample    G    C        0      0        2 
  19 chr19_36195347     AAsi    T    A        0      0        2 
  19 chr19_36195347     AKia    T    A        0      0        2 
  19 chr19_36195347     AOna    T    A        0      0        2 
  19 chr19_36195347     ASom    T    A        0      0        2 
  19 chr19_36195347     HCab    T    A      0.5      1        2 
  19 chr19_36195347     HPrz    T    A        0      0        2 
  19 chr19_36195347     ZBoe    T    A        0      0        2 
  19 chr19_36195347     ZGre    T    A        0      0        2 
  19 chr19_36195347     ZHar    T    A        0      0        2 
  19 chr19_36195347   Sample    T    A        0      0        2 
  19 chr19_36229760     AAsi    C    A        0      0        2 
  19 chr19_36229760     AKia    C    A        0      0        2 
  19 chr19_36229760     AOna    C    A        0      0        2 
  19 chr19_36229760     ASom    C    A        0      0        2 
  19 chr19_36229760     HCab    C    A        1      2        2 
  19 chr19_36229760     HPrz    C    A        1      2        2 
  19 chr19_36229760     ZBoe    C    A        0      0        2 
  19 chr19_36229760     ZGre    C    A        0      0        2 
  19 chr19_36229760     ZHar    C    A        0      0        2 
  19 chr19_36229760   Sample    C    A        1      2        2 
  19 chr19_36235536     AAsi    C    G        0      0        2 
  19 chr19_36235536     AKia    C    G        0      0        2 
  19 chr19_36235536     AOna    C    G        0      0        2 
  19 chr19_36235536     ASom    C    G        0      0        2 
  19 chr19_36235536     HCab    C    G        1      2        2 
  19 chr19_36235536     HPrz    C    G        0      0        2 
  19 chr19_36235536     ZBoe    C    G        0      0        2 
  19 chr19_36235536     ZGre    C    G        0      0        2 
  19 chr19_36235536     ZHar    C    G        0      0        2 
  19 chr19_36235536   Sample    C    G        1      2        2 
  19 chr19_36239159     AAsi    A    C        0      0        2 
  19 chr19_36239159     AKia    A    C        0      0        2 
  19 chr19_36239159     AOna    A    C        0      0        2 
  19 chr19_36239159     ASom    A    C        0      0        2 
  19 chr19_36239159     HCab    A    C        0      0        2 
  19 chr19_36239159     HPrz    A    C        0      0        2 
  19 chr19_36239159     ZBoe    A    C        0      0        2 
  19 chr19_36239159     ZGre    A    C      0.5      1        2 
  19 chr19_36239159     ZHar    A    C        0      0        2 
  19 chr19_36239159   Sample    A    C        0      0        2 
  19 chr19_36243271     AAsi    G    T        0      0        2 
  19 chr19_36243271     AKia    G    T        0      0        2 
  19 chr19_36243271     AOna    G    T        0      0        2 
  19 chr19_36243271     ASom    G    T        0      0        2 
  19 chr19_36243271     HCab    G    T        1      2        2 
  19 chr19_36243271     HPrz    G    T        1      2        2 
  19 chr19_36243271     ZBoe    G    T        0      0        2 
  19 chr19_36243271     ZGre    G    T        0      0        2 
  19 chr19_36243271     ZHar    G    T        0      0        2 
  19 chr19_36243271   Sample    G    T        1      2        2 
  19 chr19_36249597     AAsi    G    T        0      0        2 
  19 chr19_36249597     AKia    G    T        0      0        2 
  19 chr19_36249597     AOna    G    T        0      0        2 
  19 chr19_36249597     ASom    G    T        0      0        2 
  19 chr19_36249597     HCab    G    T        1      2        2 
  19 chr19_36249597     HPrz    G    T        1      2        2 
  19 chr19_36249597     ZBoe    G    T        0      0        2 
  19 chr19_36249597     ZGre    G    T      0.5      1        2 
  19 chr19_36249597     ZHar    G    T        0      0        2 
  19 chr19_36249597   Sample    G    T        1      2        2 
  19 chr19_36251421     AAsi    G    T        0      0        2 
  19 chr19_36251421     AKia    G    T        0      0        2 
  19 chr19_36251421     AOna    G    T        0      0        2 
  19 chr19_36251421     ASom    G    T        0      0        2 
  19 chr19_36251421     HCab    G    T        1      2        2 
  19 chr19_36251421     HPrz    G    T        1      2        2 
  19 chr19_36251421     ZBoe    G    T        0      0        2 
  19 chr19_36251421     ZGre    G    T        0      0        2 
  19 chr19_36251421     ZHar    G    T        0      0        2 
  19 chr19_36251421   Sample    G    T        0      0        2 
  19 chr19_36259084     AAsi    T    A        0      0        2 
  19 chr19_36259084     AKia    T    A        0      0        2 
  19 chr19_36259084     AOna    T    A        0      0        2 
  19 chr19_36259084     ASom    T    A        0      0        2 
  19 chr19_36259084     HCab    T    A        0      0        2 
  19 chr19_36259084     HPrz    T    A        0      0        2 
  19 chr19_36259084     ZBoe    T    A        0      0        2 
  19 chr19_36259084     ZGre    T    A        0      0        2 
  19 chr19_36259084     ZHar    T    A      0.5      1        2 
  19 chr19_36259084   Sample    T    A        0      0        2 
  19 chr19_36260536     AAsi    G    C        0      0        2 
  19 chr19_36260536     AKia    G    C        0      0        2 
  19 chr19_36260536     AOna    G    C        0      0        2 
  19 chr19_36260536     ASom    G    C        0      0        2 
  19 chr19_36260536     HCab    G    C        1      2        2 
  19 chr19_36260536     HPrz    G    C        1      2        2 
  19 chr19_36260536     ZBoe    G    C        0      0        2 
  19 chr19_36260536     ZGre    G    C        0      0        2 
  19 chr19_36260536     ZHar    G    C        0      0        2 
  19 chr19_36260536   Sample    G    C        1      2        2 
  19 chr19_36291183     AAsi    T    G        0      0        2 
  19 chr19_36291183     AKia    T    G        0      0        2 
  19 chr19_36291183     AOna    T    G        0      0        2 
  19 chr19_36291183     ASom    T    G        0      0        2 
  19 chr19_36291183     HCab    T    G        1      2        2 
  19 chr19_36291183     HPrz    T    G        1      2        2 
  19 chr19_36291183     ZBoe    T    G        0      0        2 
  19 chr19_36291183     ZGre    T    G        0      0        2 
  19 chr19_36291183     ZHar    T    G        0      0        2 
  19 chr19_36291183   Sample    T    G        1      2        2 
  19 chr19_36293707     AAsi    C    A        1      2        2 
  19 chr19_36293707     AKia    C    A        0      0        2 
  19 chr19_36293707     AOna    C    A        0      0        2 
  19 chr19_36293707     ASom    C    A        1      2        2 
  19 chr19_36293707     HCab    C    A        0      0        2 
  19 chr19_36293707     HPrz    C    A        0      0        2 
  19 chr19_36293707     ZBoe    C    A        0      0        2 
  19 chr19_36293707     ZGre    C    A        0      0        2 
  19 chr19_36293707     ZHar    C    A        0      0        2 
  19 chr19_36293707   Sample    C    A        0      0        2 
  19 chr19_36316915     AAsi    C    G        0      0        2 
  19 chr19_36316915     AKia    C    G        0      0        2 
  19 chr19_36316915     AOna    C    G        0      0        2 
  19 chr19_36316915     ASom    C    G        1      2        2 
  19 chr19_36316915     HCab    C    G        0      0        2 
  19 chr19_36316915     HPrz    C    G        0      0        2 
  19 chr19_36316915     ZBoe    C    G        0      0        2 
  19 chr19_36316915     ZGre    C    G        0      0        2 
  19 chr19_36316915     ZHar    C    G        0      0        2 
  19 chr19_36316915   Sample    C    G        0      0        2 
  19 chr19_36320969     AAsi    G    C        0      0        2 
  19 chr19_36320969     AKia    G    C        0      0        2 
  19 chr19_36320969     AOna    G    C        0      0        2 
  19 chr19_36320969     ASom    G    C        0      0        2 
  19 chr19_36320969     HCab    G    C        1      2        2 
  19 chr19_36320969     HPrz    G    C        1      2        2 
  19 chr19_36320969     ZBoe    G    C        0      0        2 
  19 chr19_36320969     ZGre    G    C        0      0        2 
  19 chr19_36320969     ZHar    G    C        0      0        2 
  19 chr19_36320969   Sample    G    C        1      2        2 
  19 chr19_36338826     AAsi    C    A        0      0        2 
  19 chr19_36338826     AKia    C    A        1      2        2 
  19 chr19_36338826     AOna    C    A        1      2        2 
  19 chr19_36338826     ASom    C    A        0      0        2 
  19 chr19_36338826     HCab    C    A        0      0        2 
  19 chr19_36338826     HPrz    C    A        0      0        2 
  19 chr19_36338826     ZBoe    C    A        0      0        2 
  19 chr19_36338826     ZGre    C    A        0      0        2 
  19 chr19_36338826     ZHar    C    A        0      0        2 
  19 chr19_36338826   Sample    C    A        0      0        2 
  19 chr19_36355841     AAsi    A    T        1      2        2 
  19 chr19_36355841     AKia    A    T        0      0        2 
  19 chr19_36355841     AOna    A    T        0      0        2 
  19 chr19_36355841     ASom    A    T        1      2        2 
  19 chr19_36355841     HCab    A    T        0      0        2 
  19 chr19_36355841     HPrz    A    T        0      0        2 
  19 chr19_36355841     ZBoe    A    T        0      0        2 
  19 chr19_36355841     ZGre    A    T        0      0        2 
  19 chr19_36355841     ZHar    A    T        0      0        2 
  19 chr19_36355841   Sample    A    T        0      0        2 
  19 chr19_36394380     AAsi    G    T        0      0        2 
  19 chr19_36394380     AKia    G    T        0      0        2 
  19 chr19_36394380     AOna    G    T        0      0        2 
  19 chr19_36394380     ASom    G    T        0      0        2 
  19 chr19_36394380     HCab    G    T        1      2        2 
  19 chr19_36394380     HPrz    G    T        1      2        2 
  19 chr19_36394380     ZBoe    G    T        0      0        2 
  19 chr19_36394380     ZGre    G    T        0      0        2 
  19 chr19_36394380     ZHar    G    T        0      0        2 
  19 chr19_36394380   Sample    G    T        1      2        2 
  19 chr19_36402985     AAsi    G    T        0      0        2 
  19 chr19_36402985     AKia    G    T        0      0        2 
  19 chr19_36402985     AOna    G    T        0      0        2 
  19 chr19_36402985     ASom    G    T        0      0        2 
  19 chr19_36402985     HCab    G    T        0      0        2 
  19 chr19_36402985     HPrz    G    T        0      0        2 
  19 chr19_36402985     ZBoe    G    T        0      0        2 
  19 chr19_36402985     ZGre    G    T      0.5      1        2 
  19 chr19_36402985     ZHar    G    T        0      0        2 
  19 chr19_36402985   Sample    G    T        0      0        2 
  19 chr19_36409799     AAsi    T    G        0      0        2 
  19 chr19_36409799     AKia    T    G        0      0        2 
  19 chr19_36409799     AOna    T    G        0      0        2 
  19 chr19_36409799     ASom    T    G        0      0        2 
  19 chr19_36409799     HCab    T    G        0      0        2 
  19 chr19_36409799     HPrz    T    G        0      0        2 
  19 chr19_36409799     ZBoe    T    G        0      0        2 
  19 chr19_36409799     ZGre    T    G        1      2        2 
  19 chr19_36409799     ZHar    T    G        0      0        2 
  19 chr19_36409799   Sample    T    G        0      0        2 
  19 chr19_36453263     AAsi    C    G        0      0        2 
  19 chr19_36453263     AKia    C    G        0      0        2 
  19 chr19_36453263     AOna    C    G        0      0        2 
  19 chr19_36453263     ASom    C    G        0      0        2 
  19 chr19_36453263     HCab    C    G        0      0        2 
  19 chr19_36453263     HPrz    C    G        0      0        2 
  19 chr19_36453263     ZBoe    C    G      0.5      1        2 
  19 chr19_36453263     ZGre    C    G        0      0        2 
  19 chr19_36453263     ZHar    C    G        0      0        2 
  19 chr19_36453263   Sample    C    G        0      0        2 
  19 chr19_36466994     AAsi    A    C        0      0        2 
  19 chr19_36466994     AKia    A    C        0      0        2 
  19 chr19_36466994     AOna    A    C        0      0        2 
  19 chr19_36466994     ASom    A    C        0      0        2 
  19 chr19_36466994     HCab    A    C        0      0        2 
  19 chr19_36466994     HPrz    A    C        0      0        2 
  19 chr19_36466994     ZBoe    A    C      0.5      1        2 
  19 chr19_36466994     ZGre    A    C        0      0        2 
  19 chr19_36466994     ZHar    A    C        0      0        2 
  19 chr19_36466994   Sample    A    C        0      0        2 
  19 chr19_36470912     AAsi    A    T        0      0        2 
  19 chr19_36470912     AKia    A    T        0      0        2 
  19 chr19_36470912     AOna    A    T        0      0        2 
  19 chr19_36470912     ASom    A    T        0      0        2 
  19 chr19_36470912     HCab    A    T      0.5      1        2 
  19 chr19_36470912     HPrz    A    T      0.5      1        2 
  19 chr19_36470912     ZBoe    A    T        0      0        2 
  19 chr19_36470912     ZGre    A    T        0      0        2 
  19 chr19_36470912     ZHar    A    T        0      0        2 
  19 chr19_36470912   Sample    A    T        1      2        2 
  19 chr19_36487248     AAsi    C    A        0      0        2 
  19 chr19_36487248     AKia    C    A        0      0        2 
  19 chr19_36487248     AOna    C    A        0      0        2 
  19 chr19_36487248     ASom    C    A        0      0        2 
  19 chr19_36487248     HCab    C    A        1      2        2 
  19 chr19_36487248     HPrz    C    A      0.5      1        2 
  19 chr19_36487248     ZBoe    C    A        0      0        2 
  19 chr19_36487248     ZGre    C    A        0      0        2 
  19 chr19_36487248     ZHar    C    A        0      0        2 
  19 chr19_36487248   Sample    C    A        1      2        2 
  19 chr19_36494701     AAsi    G    C        0      0        2 
  19 chr19_36494701     AKia    G    C        0      0        2 
  19 chr19_36494701     AOna    G    C        0      0        2 
  19 chr19_36494701     ASom    G    C        0      0        2 
  19 chr19_36494701     HCab    G    C        0      0        2 
  19 chr19_36494701     HPrz    G    C      0.5      1        2 
  19 chr19_36494701     ZBoe    G    C        0      0        2 
  19 chr19_36494701     ZGre    G    C        0      0        2 
  19 chr19_36494701     ZHar    G    C        0      0        2 
  19 chr19_36494701   Sample    G    C        0      0        2 
  19 chr19_36498769     AAsi    C    G        0      0        2 
  19 chr19_36498769     AKia    C    G        0      0        2 
  19 chr19_36498769     AOna    C    G        0      0        2 
  19 chr19_36498769     ASom    C    G        0      0        2 
  19 chr19_36498769     HCab    C    G      0.5      1        2 
  19 chr19_36498769     HPrz    C    G      0.5      1        2 
  19 chr19_36498769     ZBoe    C    G        0      0        2 
  19 chr19_36498769     ZGre    C    G        0      0        2 
  19 chr19_36498769     ZHar    C    G        0      0        2 
  19 chr19_36498769   Sample    C    G        0      0        2 
  19 chr19_36501963     AAsi    A    C        0      0        2 
  19 chr19_36501963     AKia    A    C        0      0        2 
  19 chr19_36501963     AOna    A    C      0.5      1        2 
  19 chr19_36501963     ASom    A    C        0      0        2 
  19 chr19_36501963     HCab    A    C        0      0        2 
  19 chr19_36501963     HPrz    A    C        0      0        2 
  19 chr19_36501963     ZBoe    A    C        0      0        2 
  19 chr19_36501963     ZGre    A    C        0      0        2 
  19 chr19_36501963     ZHar    A    C        0      0        2 
  19 chr19_36501963   Sample    A    C        0      0        2 
  19 chr19_36540024     AAsi    G    C        0      0        2 
  19 chr19_36540024     AKia    G    C        0      0        2 
  19 chr19_36540024     AOna    G    C        0      0        2 
  19 chr19_36540024     ASom    G    C        0      0        2 
  19 chr19_36540024     HCab    G    C        1      2        2 
  19 chr19_36540024     HPrz    G    C        1      2        2 
  19 chr19_36540024     ZBoe    G    C        0      0        2 
  19 chr19_36540024     ZGre    G    C        0      0        2 
  19 chr19_36540024     ZHar    G    C        0      0        2 
  19 chr19_36540024   Sample    G    C        1      2        2 
  19 chr19_36544976     AAsi    C    G        0      0        2 
  19 chr19_36544976     AKia    C    G        0      0        2 
  19 chr19_36544976     AOna    C    G        0      0        2 
  19 chr19_36544976     ASom    C    G        0      0        2 
  19 chr19_36544976     HCab    C    G        1      2        2 
  19 chr19_36544976     HPrz    C    G        1      2        2 
  19 chr19_36544976     ZBoe    C    G        0      0        2 
  19 chr19_36544976     ZGre    C    G        0      0        2 
  19 chr19_36544976     ZHar    C    G        0      0        2 
  19 chr19_36544976   Sample    C    G        1      2        2 
  19 chr19_36545854     AAsi    T    G        0      0        2 
  19 chr19_36545854     AKia    T    G        1      2        2 
  19 chr19_36545854     AOna    T    G        0      0        2 
  19 chr19_36545854     ASom    T    G        0      0        2 
  19 chr19_36545854     HCab    T    G        0      0        2 
  19 chr19_36545854     HPrz    T    G        0      0        2 
  19 chr19_36545854     ZBoe    T    G        0      0        2 
  19 chr19_36545854     ZGre    T    G        0      0        2 
  19 chr19_36545854     ZHar    T    G        0      0        2 
  19 chr19_36545854   Sample    T    G        0      0        2 
  19 chr19_36547034     AAsi    A    C        0      0        2 
  19 chr19_36547034     AKia    A    C        0      0        2 
  19 chr19_36547034     AOna    A    C        0      0        2 
  19 chr19_36547034     ASom    A    C        0      0        2 
  19 chr19_36547034     HCab    A    C        1      2        2 
  19 chr19_36547034     HPrz    A    C        1      2        2 
  19 chr19_36547034     ZBoe    A    C        0      0        2 
  19 chr19_36547034     ZGre    A    C        0      0        2 
  19 chr19_36547034     ZHar    A    C        0      0        2 
  19 chr19_36547034   Sample    A    C        1      2        2 
  19 chr19_36548601     AAsi    G    C        0      0        2 
  19 chr19_36548601     AKia    G    C        0      0        2 
  19 chr19_36548601     AOna    G    C        0      0        2 
  19 chr19_36548601     ASom    G    C        0      0        2 
  19 chr19_36548601     HCab    G    C        0      0        2 
  19 chr19_36548601     HPrz    G    C        0      0        2 
  19 chr19_36548601     ZBoe    G    C        1      2        2 
  19 chr19_36548601     ZGre    G    C        0      0        2 
  19 chr19_36548601     ZHar    G    C        0      0        2 
  19 chr19_36548601   Sample    G    C        0      0        2 
  19 chr19_36560919     AAsi    T    G        1      2        2 
  19 chr19_36560919     AKia    T    G        0      0        2 
  19 chr19_36560919     AOna    T    G        0      0        2 
  19 chr19_36560919     ASom    T    G        1      2        2 
  19 chr19_36560919     HCab    T    G        0      0        2 
  19 chr19_36560919     HPrz    T    G        0      0        2 
  19 chr19_36560919     ZBoe    T    G        0      0        2 
  19 chr19_36560919     ZGre    T    G        0      0        2 
  19 chr19_36560919     ZHar    T    G        0      0        2 
  19 chr19_36560919   Sample    T    G        0      0        2 
  19 chr19_36565525     AAsi    C    G        0      0        2 
  19 chr19_36565525     AKia    C    G        0      0        2 
  19 chr19_36565525     AOna    C    G        0      0        2 
  19 chr19_36565525     ASom    C    G        0      0        2 
  19 chr19_36565525     HCab    C    G        0      0        2 
  19 chr19_36565525     HPrz    C    G      0.5      1        2 
  19 chr19_36565525     ZBoe    C    G        0      0        2 
  19 chr19_36565525     ZGre    C    G        0      0        2 
  19 chr19_36565525     ZHar    C    G        0      0        2 
  19 chr19_36565525   Sample    C    G        0      0        2 
  19 chr19_36599001     AAsi    G    T        0      0        2 
  19 chr19_36599001     AKia    G    T        0      0        2 
  19 chr19_36599001     AOna    G    T      0.5      1        2 
  19 chr19_36599001     ASom    G    T        0      0        2 
  19 chr19_36599001     HCab    G    T        0      0        2 
  19 chr19_36599001     HPrz    G    T        0      0        2 
  19 chr19_36599001     ZBoe    G    T        0      0        2 
  19 chr19_36599001     ZGre    G    T        0      0        2 
  19 chr19_36599001     ZHar    G    T        0      0        2 
  19 chr19_36599001   Sample    G    T        0      0        2 
  19 chr19_36603848     AAsi    C    A        0      0        2 
  19 chr19_36603848     AKia    C    A        0      0        2 
  19 chr19_36603848     AOna    C    A        0      0        2 
  19 chr19_36603848     ASom    C    A        0      0        2 
  19 chr19_36603848     HCab    C    A        0      0        2 
  19 chr19_36603848     HPrz    C    A        0      0        2 
  19 chr19_36603848     ZBoe    C    A        0      0        2 
  19 chr19_36603848     ZGre    C    A      0.5      1        2 
  19 chr19_36603848     ZHar    C    A        0      0        2 
  19 chr19_36603848   Sample    C    A        0      0        2 
  19 chr19_36606127     AAsi    T    G        0      0        2 
  19 chr19_36606127     AKia    T    G        0      0        2 
  19 chr19_36606127     AOna    T    G        0      0        2 
  19 chr19_36606127     ASom    T    G        0      0        2 
  19 chr19_36606127     HCab    T    G        1      2        2 
  19 chr19_36606127     HPrz    T    G        1      2        2 
  19 chr19_36606127     ZBoe    T    G        0      0        2 
  19 chr19_36606127     ZGre    T    G        0      0        2 
  19 chr19_36606127     ZHar    T    G        0      0        2 
  19 chr19_36606127   Sample    T    G        1      2        2 
  19 chr19_36612073     AAsi    T    A        1      2        2 
  19 chr19_36612073     AKia    T    A        0      0        2 
  19 chr19_36612073     AOna    T    A        0      0        2 
  19 chr19_36612073     ASom    T    A        1      2        2 
  19 chr19_36612073     HCab    T    A        0      0        2 
  19 chr19_36612073     HPrz    T    A        0      0        2 
  19 chr19_36612073     ZBoe    T    A        0      0        2 
  19 chr19_36612073     ZGre    T    A        0      0        2 
  19 chr19_36612073     ZHar    T    A        0      0        2 
  19 chr19_36612073   Sample    T    A        0      0        2 
  19 chr19_36619358     AAsi    A    C      0.5      1        2 
  19 chr19_36619358     AKia    A    C        0      0        2 
  19 chr19_36619358     AOna    A    C        0      0        2 
  19 chr19_36619358     ASom    A    C        0      0        2 
  19 chr19_36619358     HCab    A    C        0      0        2 
  19 chr19_36619358     HPrz    A    C        0      0        2 
  19 chr19_36619358     ZBoe    A    C        0      0        2 
  19 chr19_36619358     ZGre    A    C        0      0        2 
  19 chr19_36619358     ZHar    A    C        0      0        2 
  19 chr19_36619358   Sample    A    C        0      0        2 
  19 chr19_36642597     AAsi    T    A        0      0        2 
  19 chr19_36642597     AKia    T    A        0      0        2 
  19 chr19_36642597     AOna    T    A        0      0        2 
  19 chr19_36642597     ASom    T    A        0      0        2 
  19 chr19_36642597     HCab    T    A        0      0        2 
  19 chr19_36642597     HPrz    T    A        0      0        2 
  19 chr19_36642597     ZBoe    T    A      0.5      1        2 
  19 chr19_36642597     ZGre    T    A        0      0        2 
  19 chr19_36642597     ZHar    T    A        0      0        2 
  19 chr19_36642597   Sample    T    A        0      0        2 
  19 chr19_36690440     AAsi    G    T        0      0        2 
  19 chr19_36690440     AKia    G    T        0      0        2 
  19 chr19_36690440     AOna    G    T        0      0        2 
  19 chr19_36690440     ASom    G    T        0      0        2 
  19 chr19_36690440     HCab    G    T        0      0        2 
  19 chr19_36690440     HPrz    G    T        0      0        2 
  19 chr19_36690440     ZBoe    G    T        0      0        2 
  19 chr19_36690440     ZGre    G    T        0      0        2 
  19 chr19_36690440     ZHar    G    T        1      2        2 
  19 chr19_36690440   Sample    G    T        0      0        2 
  19 chr19_36768434     AAsi    C    A        0      0        2 
  19 chr19_36768434     AKia    C    A        0      0        2 
  19 chr19_36768434     AOna    C    A      0.5      1        2 
  19 chr19_36768434     ASom    C    A        0      0        2 
  19 chr19_36768434     HCab    C    A        0      0        2 
  19 chr19_36768434     HPrz    C    A        0      0        2 
  19 chr19_36768434     ZBoe    C    A        0      0        2 
  19 chr19_36768434     ZGre    C    A        0      0        2 
  19 chr19_36768434     ZHar    C    A        0      0        2 
  19 chr19_36768434   Sample    C    A        0      0        2 
  19 chr19_36777797     AAsi    G    T        0      0        2 
  19 chr19_36777797     AKia    G    T        0      0        2 
  19 chr19_36777797     AOna    G    T        0      0        2 
  19 chr19_36777797     ASom    G    T        0      0        2 
  19 chr19_36777797     HCab    G    T        0      0        2 
  19 chr19_36777797     HPrz    G    T        0      0        2 
  19 chr19_36777797     ZBoe    G    T      0.5      1        2 
  19 chr19_36777797     ZGre    G    T        0      0        2 
  19 chr19_36777797     ZHar    G    T        0      0        2 
  19 chr19_36777797   Sample    G    T        0      0        2 
  19 chr19_36784279     AAsi    C    A        0      0        2 
  19 chr19_36784279     AKia    C    A        0      0        2 
  19 chr19_36784279     AOna    C    A        0      0        2 
  19 chr19_36784279     ASom    C    A        0      0        2 
  19 chr19_36784279     HCab    C    A        0      0        2 
  19 chr19_36784279     HPrz    C    A        0      0        2 
  19 chr19_36784279     ZBoe    C    A        0      0        2 
  19 chr19_36784279     ZGre    C    A        0      0        2 
  19 chr19_36784279     ZHar    C    A        1      2        2 
  19 chr19_36784279   Sample    C    A        0      0        2 
  19 chr19_36792904     AAsi    C    A        0      0        2 
  19 chr19_36792904     AKia    C    A      0.5      1        2 
  19 chr19_36792904     AOna    C    A      0.5      1        2 
  19 chr19_36792904     ASom    C    A        0      0        2 
  19 chr19_36792904     HCab    C    A        0      0        2 
  19 chr19_36792904     HPrz    C    A        0      0        2 
  19 chr19_36792904     ZBoe    C    A      0.5      1        2 
  19 chr19_36792904     ZGre    C    A        0      0        2 
  19 chr19_36792904     ZHar    C    A        0      0        2 
  19 chr19_36792904   Sample    C    A        0      0        2 
  19 chr19_36813637     AAsi    G    T        0      0        2 
  19 chr19_36813637     AKia    G    T        0      0        2 
  19 chr19_36813637     AOna    G    T        0      0        2 
  19 chr19_36813637     ASom    G    T        0      0        2 
  19 chr19_36813637     HCab    G    T        1      2        2 
  19 chr19_36813637     HPrz    G    T        1      2        2 
  19 chr19_36813637     ZBoe    G    T        0      0        2 
  19 chr19_36813637     ZGre    G    T        0      0        2 
  19 chr19_36813637     ZHar    G    T        0      0        2 
  19 chr19_36813637   Sample    G    T        1      2        2 
  19 chr19_36813656     AAsi    T    G        0      0        2 
  19 chr19_36813656     AKia    T    G        0      0        2 
  19 chr19_36813656     AOna    T    G        0      0        2 
  19 chr19_36813656     ASom    T    G        0      0        2 
  19 chr19_36813656     HCab    T    G        1      2        2 
  19 chr19_36813656     HPrz    T    G        1      2        2 
  19 chr19_36813656     ZBoe    T    G        0      0        2 
  19 chr19_36813656     ZGre    T    G        0      0        2 
  19 chr19_36813656     ZHar    T    G        0      0        2 
  19 chr19_36813656   Sample    T    G        1      2        2 
  19 chr19_36861044     AAsi    C    G        0      0        2 
  19 chr19_36861044     AKia    C    G        0      0        2 
  19 chr19_36861044     AOna    C    G        1      2        2 
  19 chr19_36861044     ASom    C    G        0      0        2 
  19 chr19_36861044     HCab    C    G        0      0        2 
  19 chr19_36861044     HPrz    C    G        0      0        2 
  19 chr19_36861044     ZBoe    C    G        0      0        2 
  19 chr19_36861044     ZGre    C    G        0      0        2 
  19 chr19_36861044     ZHar    C    G        0      0        2 
  19 chr19_36861044   Sample    C    G        0      0        2 
  19 chr19_36913850     AAsi    G    T        0      0        2 
  19 chr19_36913850     AKia    G    T        0      0        2 
  19 chr19_36913850     AOna    G    T        0      0        2 
  19 chr19_36913850     ASom    G    T        0      0        2 
  19 chr19_36913850     HCab    G    T        0      0        2 
  19 chr19_36913850     HPrz    G    T        0      0        2 
  19 chr19_36913850     ZBoe    G    T        0      0        2 
  19 chr19_36913850     ZGre    G    T        0      0        2 
  19 chr19_36913850     ZHar    G    T        1      2        2 
  19 chr19_36913850   Sample    G    T        0      0        2 
  19 chr19_36919434     AAsi    C    A        1      2        2 
  19 chr19_36919434     AKia    C    A        0      0        2 
  19 chr19_36919434     AOna    C    A        0      0        2 
  19 chr19_36919434     ASom    C    A        0      0        2 
  19 chr19_36919434     HCab    C    A        0      0        2 
  19 chr19_36919434     HPrz    C    A        0      0        2 
  19 chr19_36919434     ZBoe    C    A        0      0        2 
  19 chr19_36919434     ZGre    C    A        0      0        2 
  19 chr19_36919434     ZHar    C    A        0      0        2 
  19 chr19_36919434   Sample    C    A        0      0        2 
  19 chr19_36938335     AAsi    C    A        0      0        2 
  19 chr19_36938335     AKia    C    A        0      0        2 
  19 chr19_36938335     AOna    C    A        0      0        2 
  19 chr19_36938335     ASom    C    A        0      0        2 
  19 chr19_36938335     HCab    C    A        1      2        2 
  19 chr19_36938335     HPrz    C    A        1      2        2 
  19 chr19_36938335     ZBoe    C    A        0      0        2 
  19 chr19_36938335     ZGre    C    A        0      0        2 
  19 chr19_36938335     ZHar    C    A        0      0        2 
  19 chr19_36938335   Sample    C    A        1      2        2 
  19 chr19_36945431     AAsi    T    A        0      0        2 
  19 chr19_36945431     AKia    T    A        0      0        2 
  19 chr19_36945431     AOna    T    A      0.5      1        2 
  19 chr19_36945431     ASom    T    A        0      0        2 
  19 chr19_36945431     HCab    T    A        0      0        2 
  19 chr19_36945431     HPrz    T    A        0      0        2 
  19 chr19_36945431     ZBoe    T    A        0      0        2 
  19 chr19_36945431     ZGre    T    A        0      0        2 
  19 chr19_36945431     ZHar    T    A        0      0        2 
  19 chr19_36945431   Sample    T    A        0      0        2 
  19 chr19_36965463     AAsi    A    C        0      0        2 
  19 chr19_36965463     AKia    A    C        0      0        2 
  19 chr19_36965463     AOna    A    C        0      0        2 
  19 chr19_36965463     ASom    A    C        0      0        2 
  19 chr19_36965463     HCab    A    C        0      0        2 
  19 chr19_36965463     HPrz    A    C        0      0        2 
  19 chr19_36965463     ZBoe    A    C        1      2        2 
  19 chr19_36965463     ZGre    A    C        1      2        2 
  19 chr19_36965463     ZHar    A    C        0      0        2 
  19 chr19_36965463   Sample    A    C        0      0        2 
  19 chr19_36972424     AAsi    G    T        0      0        2 
  19 chr19_36972424     AKia    G    T        0      0        2 
  19 chr19_36972424     AOna    G    T        0      0        2 
  19 chr19_36972424     ASom    G    T        0      0        2 
  19 chr19_36972424     HCab    G    T        0      0        2 
  19 chr19_36972424     HPrz    G    T        0      0        2 
  19 chr19_36972424     ZBoe    G    T        0      0        2 
  19 chr19_36972424     ZGre    G    T        0      0        2 
  19 chr19_36972424     ZHar    G    T        1      2        2 
  19 chr19_36972424   Sample    G    T        0      0        2 
  19 chr19_36973187     AAsi    C    A        0      0        2 
  19 chr19_36973187     AKia    C    A        0      0        2 
  19 chr19_36973187     AOna    C    A        0      0        2 
  19 chr19_36973187     ASom    C    A        0      0        2 
  19 chr19_36973187     HCab    C    A        1      2        2 
  19 chr19_36973187     HPrz    C    A        1      2        2 
  19 chr19_36973187     ZBoe    C    A        0      0        2 
  19 chr19_36973187     ZGre    C    A        0      0        2 
  19 chr19_36973187     ZHar    C    A        0      0        2 
  19 chr19_36973187   Sample    C    A        1      2        2 
  19 chr19_36992756     AAsi    T    G        1      2        2 
  19 chr19_36992756     AKia    T    G        1      2        2 
  19 chr19_36992756     AOna    T    G        1      2        2 
  19 chr19_36992756     ASom    T    G        1      2        2 
  19 chr19_36992756     HCab    T    G        0      0        2 
  19 chr19_36992756     HPrz    T    G        0      0        2 
  19 chr19_36992756     ZBoe    T    G        0      0        2 
  19 chr19_36992756     ZGre    T    G        0      0        2 
  19 chr19_36992756     ZHar    T    G        0      0        2 
  19 chr19_36992756   Sample    T    G        0      0        2 
  19 chr19_37007328     AAsi    G    T        0      0        2 
  19 chr19_37007328     AKia    G    T        0      0        2 
  19 chr19_37007328     AOna    G    T        0      0        2 
  19 chr19_37007328     ASom    G    T        0      0        2 
  19 chr19_37007328     HCab    G    T        0      0        2 
  19 chr19_37007328     HPrz    G    T        1      2        2 
  19 chr19_37007328     ZBoe    G    T        0      0        2 
  19 chr19_37007328     ZGre    G    T        0      0        2 
  19 chr19_37007328     ZHar    G    T        0      0        2 
  19 chr19_37007328   Sample    G    T        0      0        2 
  19 chr19_37019231     AAsi    A    T        0      0        2 
  19 chr19_37019231     AKia    A    T        0      0        2 
  19 chr19_37019231     AOna    A    T        0      0        2 
  19 chr19_37019231     ASom    A    T        0      0        2 
  19 chr19_37019231     HCab    A    T        1      2        2 
  19 chr19_37019231     HPrz    A    T        1      2        2 
  19 chr19_37019231     ZBoe    A    T        0      0        2 
  19 chr19_37019231     ZGre    A    T        0      0        2 
  19 chr19_37019231     ZHar    A    T        0      0        2 
  19 chr19_37019231   Sample    A    T        1      2        2 
  19 chr19_37046640     AAsi    A    C        0      0        2 
  19 chr19_37046640     AKia    A    C        0      0        2 
  19 chr19_37046640     AOna    A    C        0      0        2 
  19 chr19_37046640     ASom    A    C        0      0        2 
  19 chr19_37046640     HCab    A    C        1      2        2 
  19 chr19_37046640     HPrz    A    C        1      2        2 
  19 chr19_37046640     ZBoe    A    C        0      0        2 
  19 chr19_37046640     ZGre    A    C        0      0        2 
  19 chr19_37046640     ZHar    A    C        0      0        2 
  19 chr19_37046640   Sample    A    C        1      2        2 
  19 chr19_37073657     AAsi    G    T        0      0        2 
  19 chr19_37073657     AKia    G    T        0      0        2 
  19 chr19_37073657     AOna    G    T        0      0        2 
  19 chr19_37073657     ASom    G    T        0      0        2 
  19 chr19_37073657     HCab    G    T        1      2        2 
  19 chr19_37073657     HPrz    G    T        1      2        2 
  19 chr19_37073657     ZBoe    G    T        0      0        2 
  19 chr19_37073657     ZGre    G    T        0      0        2 
  19 chr19_37073657     ZHar    G    T        0      0        2 
  19 chr19_37073657   Sample    G    T        1      2        2 
  19 chr19_37086335     AAsi    G    C        0      0        2 
  19 chr19_37086335     AKia    G    C        0      0        2 
  19 chr19_37086335     AOna    G    C        0      0        2 
  19 chr19_37086335     ASom    G    C        0      0        2 
  19 chr19_37086335     HCab    G    C        1      2        2 
  19 chr19_37086335     HPrz    G    C        1      2        2 
  19 chr19_37086335     ZBoe    G    C        0      0        2 
  19 chr19_37086335     ZGre    G    C        0      0        2 
  19 chr19_37086335     ZHar    G    C        0      0        2 
  19 chr19_37086335   Sample    G    C        1      2        2 
  19 chr19_37100949     AAsi    A    T        0      0        2 
  19 chr19_37100949     AKia    A    T        0      0        2 
  19 chr19_37100949     AOna    A    T        0      0        2 
  19 chr19_37100949     ASom    A    T        0      0        2 
  19 chr19_37100949     HCab    A    T        0      0        2 
  19 chr19_37100949     HPrz    A    T        0      0        2 
  19 chr19_37100949     ZBoe    A    T      0.5      1        2 
  19 chr19_37100949     ZGre    A    T        0      0        2 
  19 chr19_37100949     ZHar    A    T        0      0        2 
  19 chr19_37100949   Sample    A    T        0      0        2 
  19 chr19_37103124     AAsi    C    A        0      0        2 
  19 chr19_37103124     AKia    C    A        0      0        2 
  19 chr19_37103124     AOna    C    A        0      0        2 
  19 chr19_37103124     ASom    C    A        0      0        2 
  19 chr19_37103124     HCab    C    A        0      0        2 
  19 chr19_37103124     HPrz    C    A      0.5      1        2 
  19 chr19_37103124     ZBoe    C    A        0      0        2 
  19 chr19_37103124     ZGre    C    A        0      0        2 
  19 chr19_37103124     ZHar    C    A        0      0        2 
  19 chr19_37103124   Sample    C    A        0      0        2 
  19 chr19_37201802     AAsi    A    C        0      0        2 
  19 chr19_37201802     AKia    A    C        1      2        2 
  19 chr19_37201802     AOna    A    C        0      0        2 
  19 chr19_37201802     ASom    A    C        0      0        2 
  19 chr19_37201802     HCab    A    C        0      0        2 
  19 chr19_37201802     HPrz    A    C        0      0        2 
  19 chr19_37201802     ZBoe    A    C        0      0        2 
  19 chr19_37201802     ZGre    A    C        0      0        2 
  19 chr19_37201802     ZHar    A    C        0      0        2 
  19 chr19_37201802   Sample    A    C        0      0        2 
  19 chr19_37209672     AAsi    T    G        0      0        2 
  19 chr19_37209672     AKia    T    G        0      0        2 
  19 chr19_37209672     AOna    T    G        0      0        2 
  19 chr19_37209672     ASom    T    G        0      0        2 
  19 chr19_37209672     HCab    T    G        1      2        2 
  19 chr19_37209672     HPrz    T    G        1      2        2 
  19 chr19_37209672     ZBoe    T    G        0      0        2 
  19 chr19_37209672     ZGre    T    G        0      0        2 
  19 chr19_37209672     ZHar    T    G        0      0        2 
  19 chr19_37209672   Sample    T    G        1      2        2 
  19 chr19_37217829     AAsi    A    T        0      0        2 
  19 chr19_37217829     AKia    A    T        0      0        2 
  19 chr19_37217829     AOna    A    T        0      0        2 
  19 chr19_37217829     ASom    A    T        0      0        2 
  19 chr19_37217829     HCab    A    T        1      2        2 
  19 chr19_37217829     HPrz    A    T        1      2        2 
  19 chr19_37217829     ZBoe    A    T        0      0        2 
  19 chr19_37217829     ZGre    A    T        0      0        2 
  19 chr19_37217829     ZHar    A    T        0      0        2 
  19 chr19_37217829   Sample    A    T        1      2        2 
  19 chr19_37222519     AAsi    G    T        0      0        2 
  19 chr19_37222519     AKia    G    T        0      0        2 
  19 chr19_37222519     AOna    G    T        0      0        2 
  19 chr19_37222519     ASom    G    T        0      0        2 
  19 chr19_37222519     HCab    G    T      0.5      1        2 
  19 chr19_37222519     HPrz    G    T        0      0        2 
  19 chr19_37222519     ZBoe    G    T        0      0        2 
  19 chr19_37222519     ZGre    G    T        0      0        2 
  19 chr19_37222519     ZHar    G    T        0      0        2 
  19 chr19_37222519   Sample    G    T        0      0        2 
  19 chr19_37223028     AAsi    G    C        0      0        2 
  19 chr19_37223028     AKia    G    C        0      0        2 
  19 chr19_37223028     AOna    G    C        0      0        2 
  19 chr19_37223028     ASom    G    C        0      0        2 
  19 chr19_37223028     HCab    G    C        0      0        2 
  19 chr19_37223028     HPrz    G    C        0      0        2 
  19 chr19_37223028     ZBoe    G    C        0      0        2 
  19 chr19_37223028     ZGre    G    C        1      2        2 
  19 chr19_37223028     ZHar    G    C        0      0        2 
  19 chr19_37223028   Sample    G    C        0      0        2 
  19 chr19_37236853     AAsi    A    C        0      0        2 
  19 chr19_37236853     AKia    A    C        0      0        2 
  19 chr19_37236853     AOna    A    C        0      0        2 
  19 chr19_37236853     ASom    A    C        0      0        2 
  19 chr19_37236853     HCab    A    C        0      0        2 
  19 chr19_37236853     HPrz    A    C      0.5      1        2 
  19 chr19_37236853     ZBoe    A    C        0      0        2 
  19 chr19_37236853     ZGre    A    C        0      0        2 
  19 chr19_37236853     ZHar    A    C        0      0        2 
  19 chr19_37236853   Sample    A    C        0      0        2 
  19 chr19_37263726     AAsi    A    C        0      0        2 
  19 chr19_37263726     AKia    A    C        0      0        2 
  19 chr19_37263726     AOna    A    C        0      0        2 
  19 chr19_37263726     ASom    A    C        0      0        2 
  19 chr19_37263726     HCab    A    C        1      2        2 
  19 chr19_37263726     HPrz    A    C        1      2        2 
  19 chr19_37263726     ZBoe    A    C        0      0        2 
  19 chr19_37263726     ZGre    A    C        0      0        2 
  19 chr19_37263726     ZHar    A    C        0      0        2 
  19 chr19_37263726   Sample    A    C        1      2        2 
  19 chr19_37296394     AAsi    T    A        0      0        2 
  19 chr19_37296394     AKia    T    A        0      0        2 
  19 chr19_37296394     AOna    T    A        0      0        2 
  19 chr19_37296394     ASom    T    A        0      0        2 
  19 chr19_37296394     HCab    T    A        0      0        2 
  19 chr19_37296394     HPrz    T    A        0      0        2 
  19 chr19_37296394     ZBoe    T    A      0.5      1        2 
  19 chr19_37296394     ZGre    T    A        0      0        2 
  19 chr19_37296394     ZHar    T    A        0      0        2 
  19 chr19_37296394   Sample    T    A        0      0        2 
  19 chr19_37305702     AAsi    T    A        0      0        2 
  19 chr19_37305702     AKia    T    A        1      2        2 
  19 chr19_37305702     AOna    T    A      0.5      1        2 
  19 chr19_37305702     ASom    T    A        0      0        2 
  19 chr19_37305702     HCab    T    A        0      0        2 
  19 chr19_37305702     HPrz    T    A        0      0        2 
  19 chr19_37305702     ZBoe    T    A        0      0        2 
  19 chr19_37305702     ZGre    T    A        0      0        2 
  19 chr19_37305702     ZHar    T    A        0      0        2 
  19 chr19_37305702   Sample    T    A        0      0        2 
  19 chr19_37371459     AAsi    T    G        0      0        2 
  19 chr19_37371459     AKia    T    G        0      0        2 
  19 chr19_37371459     AOna    T    G        0      0        2 
  19 chr19_37371459     ASom    T    G        0      0        2 
  19 chr19_37371459     HCab    T    G        1      2        2 
  19 chr19_37371459     HPrz    T    G        1      2        2 
  19 chr19_37371459     ZBoe    T    G        0      0        2 
  19 chr19_37371459     ZGre    T    G        0      0        2 
  19 chr19_37371459     ZHar    T    G        0      0        2 
  19 chr19_37371459   Sample    T    G        1      2        2 
  19 chr19_37390375     AAsi    G    C        0      0        2 
  19 chr19_37390375     AKia    G    C        0      0        2 
  19 chr19_37390375     AOna    G    C        0      0        2 
  19 chr19_37390375     ASom    G    C        0      0        2 
  19 chr19_37390375     HCab    G    C        0      0        2 
  19 chr19_37390375     HPrz    G    C        0      0        2 
  19 chr19_37390375     ZBoe    G    C      0.5      1        2 
  19 chr19_37390375     ZGre    G    C        0      0        2 
  19 chr19_37390375     ZHar    G    C        0      0        2 
  19 chr19_37390375   Sample    G    C        0      0        2 
  19 chr19_37429021     AAsi    G    C        0      0        2 
  19 chr19_37429021     AKia    G    C        0      0        2 
  19 chr19_37429021     AOna    G    C        0      0        2 
  19 chr19_37429021     ASom    G    C        0      0        2 
  19 chr19_37429021     HCab    G    C      0.5      1        2 
  19 chr19_37429021     HPrz    G    C        0      0        2 
  19 chr19_37429021     ZBoe    G    C        0      0        2 
  19 chr19_37429021     ZGre    G    C        0      0        2 
  19 chr19_37429021     ZHar    G    C        0      0        2 
  19 chr19_37429021   Sample    G    C        0      0        2 
  19 chr19_37432869     AAsi    C    G        0      0        2 
  19 chr19_37432869     AKia    C    G        0      0        2 
  19 chr19_37432869     AOna    C    G        0      0        2 
  19 chr19_37432869     ASom    C    G        0      0        2 
  19 chr19_37432869     HCab    C    G        1      2        2 
  19 chr19_37432869     HPrz    C    G        1      2        2 
  19 chr19_37432869     ZBoe    C    G        0      0        2 
  19 chr19_37432869     ZGre    C    G        0      0        2 
  19 chr19_37432869     ZHar    C    G        0      0        2 
  19 chr19_37432869   Sample    C    G        1      2        2 
  19 chr19_37448677     AAsi    G    C        0      0        2 
  19 chr19_37448677     AKia    G    C        0      0        2 
  19 chr19_37448677     AOna    G    C        0      0        2 
  19 chr19_37448677     ASom    G    C        0      0        2 
  19 chr19_37448677     HCab    G    C        0      0        2 
  19 chr19_37448677     HPrz    G    C        0      0        2 
  19 chr19_37448677     ZBoe    G    C      0.5      1        2 
  19 chr19_37448677     ZGre    G    C        0      0        2 
  19 chr19_37448677     ZHar    G    C        0      0        2 
  19 chr19_37448677   Sample    G    C        0      0        2 
  19 chr19_37450712     AAsi    C    A        0      0        2 
  19 chr19_37450712     AKia    C    A        0      0        2 
  19 chr19_37450712     AOna    C    A        0      0        2 
  19 chr19_37450712     ASom    C    A        0      0        2 
  19 chr19_37450712     HCab    C    A        1      2        2 
  19 chr19_37450712     HPrz    C    A        1      2        2 
  19 chr19_37450712     ZBoe    C    A        0      0        2 
  19 chr19_37450712     ZGre    C    A        0      0        2 
  19 chr19_37450712     ZHar    C    A        0      0        2 
  19 chr19_37450712   Sample    C    A        1      2        2 
  19 chr19_37508344     AAsi    G    T        0      0        2 
  19 chr19_37508344     AKia    G    T        0      0        2 
  19 chr19_37508344     AOna    G    T        0      0        2 
  19 chr19_37508344     ASom    G    T        1      2        2 
  19 chr19_37508344     HCab    G    T        0      0        2 
  19 chr19_37508344     HPrz    G    T        0      0        2 
  19 chr19_37508344     ZBoe    G    T        0      0        2 
  19 chr19_37508344     ZGre    G    T        0      0        2 
  19 chr19_37508344     ZHar    G    T        0      0        2 
  19 chr19_37508344   Sample    G    T        0      0        2 
  19 chr19_37521237     AAsi    T    G        0      0        2 
  19 chr19_37521237     AKia    T    G        0      0        2 
  19 chr19_37521237     AOna    T    G        0      0        2 
  19 chr19_37521237     ASom    T    G        0      0        2 
  19 chr19_37521237     HCab    T    G        1      2        2 
  19 chr19_37521237     HPrz    T    G        1      2        2 
  19 chr19_37521237     ZBoe    T    G        0      0        2 
  19 chr19_37521237     ZGre    T    G        0      0        2 
  19 chr19_37521237     ZHar    T    G        0      0        2 
  19 chr19_37521237   Sample    T    G        1      2        2 
  19 chr19_37521645     AAsi    C    A        0      0        2 
  19 chr19_37521645     AKia    C    A        0      0        2 
  19 chr19_37521645     AOna    C    A        0      0        2 
  19 chr19_37521645     ASom    C    A        0      0        2 
  19 chr19_37521645     HCab    C    A      0.5      1        2 
  19 chr19_37521645     HPrz    C    A        0      0        2 
  19 chr19_37521645     ZBoe    C    A        0      0        2 
  19 chr19_37521645     ZGre    C    A        0      0        2 
  19 chr19_37521645     ZHar    C    A        0      0        2 
  19 chr19_37521645   Sample    C    A        0      0        2 
  19 chr19_37523746     AAsi    C    A        0      0        2 
  19 chr19_37523746     AKia    C    A        0      0        2 
  19 chr19_37523746     AOna    C    A        0      0        2 
  19 chr19_37523746     ASom    C    A        0      0        2 
  19 chr19_37523746     HCab    C    A        1      2        2 
  19 chr19_37523746     HPrz    C    A        1      2        2 
  19 chr19_37523746     ZBoe    C    A        0      0        2 
  19 chr19_37523746     ZGre    C    A        0      0        2 
  19 chr19_37523746     ZHar    C    A        0      0        2 
  19 chr19_37523746   Sample    C    A        1      2        2 
  19 chr19_37558627     AAsi    A    C        0      0        2 
  19 chr19_37558627     AKia    A    C        0      0        2 
  19 chr19_37558627     AOna    A    C        0      0        2 
  19 chr19_37558627     ASom    A    C        0      0        2 
  19 chr19_37558627     HCab    A    C        1      2        2 
  19 chr19_37558627     HPrz    A    C        1      2        2 
  19 chr19_37558627     ZBoe    A    C        0      0        2 
  19 chr19_37558627     ZGre    A    C        0      0        2 
  19 chr19_37558627     ZHar    A    C        0      0        2 
  19 chr19_37558627   Sample    A    C        1      2        2 
  19 chr19_37563258     AAsi    G    T        0      0        2 
  19 chr19_37563258     AKia    G    T        0      0        2 
  19 chr19_37563258     AOna    G    T        0      0        2 
  19 chr19_37563258     ASom    G    T        0      0        2 
  19 chr19_37563258     HCab    G    T        1      2        2 
  19 chr19_37563258     HPrz    G    T        1      2        2 
  19 chr19_37563258     ZBoe    G    T        0      0        2 
  19 chr19_37563258     ZGre    G    T        0      0        2 
  19 chr19_37563258     ZHar    G    T        0      0        2 
  19 chr19_37563258   Sample    G    T        1      2        2 
  19 chr19_37571746     AAsi    T    G        0      0        2 
  19 chr19_37571746     AKia    T    G        0      0        2 
  19 chr19_37571746     AOna    T    G        1      2        2 
  19 chr19_37571746     ASom    T    G        0      0        2 
  19 chr19_37571746     HCab    T    G        0      0        2 
  19 chr19_37571746     HPrz    T    G        0      0        2 
  19 chr19_37571746     ZBoe    T    G        0      0        2 
  19 chr19_37571746     ZGre    T    G        0      0        2 
  19 chr19_37571746     ZHar    T    G        0      0        2 
  19 chr19_37571746   Sample    T    G        0      0        2 
  19 chr19_37587446     AAsi    A    T        0      0        2 
  19 chr19_37587446     AKia    A    T        0      0        2 
  19 chr19_37587446     AOna    A    T        0      0        2 
  19 chr19_37587446     ASom    A    T        0      0        2 
  19 chr19_37587446     HCab    A    T        0      0        2 
  19 chr19_37587446     HPrz    A    T        0      0        2 
  19 chr19_37587446     ZBoe    A    T        0      0        2 
  19 chr19_37587446     ZGre    A    T        1      2        2 
  19 chr19_37587446     ZHar    A    T        0      0        2 
  19 chr19_37587446   Sample    A    T        0      0        2 
  19 chr19_37604425     AAsi    T    G        0      0        2 
  19 chr19_37604425     AKia    T    G        1      2        2 
  19 chr19_37604425     AOna    T    G        1      2        2 
  19 chr19_37604425     ASom    T    G        0      0        2 
  19 chr19_37604425     HCab    T    G        0      0        2 
  19 chr19_37604425     HPrz    T    G        0      0        2 
  19 chr19_37604425     ZBoe    T    G        0      0        2 
  19 chr19_37604425     ZGre    T    G        0      0        2 
  19 chr19_37604425     ZHar    T    G        0      0        2 
  19 chr19_37604425   Sample    T    G        0      0        2 
  19 chr19_37652917     AAsi    G    T        0      0        2 
  19 chr19_37652917     AKia    G    T        0      0        2 
  19 chr19_37652917     AOna    G    T        0      0        2 
  19 chr19_37652917     ASom    G    T        0      0        2 
  19 chr19_37652917     HCab    G    T        1      2        2 
  19 chr19_37652917     HPrz    G    T        1      2        2 
  19 chr19_37652917     ZBoe    G    T        0      0        2 
  19 chr19_37652917     ZGre    G    T        0      0        2 
  19 chr19_37652917     ZHar    G    T        0      0        2 
  19 chr19_37652917   Sample    G    T        1      2        2 
  19 chr19_37679673     AAsi    T    A        0      0        2 
  19 chr19_37679673     AKia    T    A        1      2        2 
  19 chr19_37679673     AOna    T    A        0      0        2 
  19 chr19_37679673     ASom    T    A        0      0        2 
  19 chr19_37679673     HCab    T    A        0      0        2 
  19 chr19_37679673     HPrz    T    A        0      0        2 
  19 chr19_37679673     ZBoe    T    A        0      0        2 
  19 chr19_37679673     ZGre    T    A        0      0        2 
  19 chr19_37679673     ZHar    T    A        0      0        2 
  19 chr19_37679673   Sample    T    A        0      0        2 
  19 chr19_37697901     AAsi    G    T        0      0        2 
  19 chr19_37697901     AKia    G    T        0      0        2 
  19 chr19_37697901     AOna    G    T        0      0        2 
  19 chr19_37697901     ASom    G    T        0      0        2 
  19 chr19_37697901     HCab    G    T        1      2        2 
  19 chr19_37697901     HPrz    G    T        1      2        2 
  19 chr19_37697901     ZBoe    G    T        0      0        2 
  19 chr19_37697901     ZGre    G    T        0      0        2 
  19 chr19_37697901     ZHar    G    T        0      0        2 
  19 chr19_37697901   Sample    G    T        1      2        2 
  19 chr19_37758929     AAsi    C    G        0      0        2 
  19 chr19_37758929     AKia    C    G        0      0        2 
  19 chr19_37758929     AOna    C    G      0.5      1        2 
  19 chr19_37758929     ASom    C    G        0      0        2 
  19 chr19_37758929     HCab    C    G        0      0        2 
  19 chr19_37758929     HPrz    C    G        0      0        2 
  19 chr19_37758929     ZBoe    C    G        0      0        2 
  19 chr19_37758929     ZGre    C    G        0      0        2 
  19 chr19_37758929     ZHar    C    G        0      0        2 
  19 chr19_37758929   Sample    C    G        0      0        2 
  19 chr19_37760870     AAsi    T    A        0      0        2 
  19 chr19_37760870     AKia    T    A        0      0        2 
  19 chr19_37760870     AOna    T    A        0      0        2 
  19 chr19_37760870     ASom    T    A        0      0        2 
  19 chr19_37760870     HCab    T    A        0      0        2 
  19 chr19_37760870     HPrz    T    A        0      0        2 
  19 chr19_37760870     ZBoe    T    A        0      0        2 
  19 chr19_37760870     ZGre    T    A        0      0        2 
  19 chr19_37760870     ZHar    T    A        1      2        2 
  19 chr19_37760870   Sample    T    A        0      0        2 
  19 chr19_37846483     AAsi    C    A        0      0        2 
  19 chr19_37846483     AKia    C    A        0      0        2 
  19 chr19_37846483     AOna    C    A        0      0        2 
  19 chr19_37846483     ASom    C    A        0      0        2 
  19 chr19_37846483     HCab    C    A        1      2        2 
  19 chr19_37846483     HPrz    C    A        1      2        2 
  19 chr19_37846483     ZBoe    C    A        0      0        2 
  19 chr19_37846483     ZGre    C    A        0      0        2 
  19 chr19_37846483     ZHar    C    A        0      0        2 
  19 chr19_37846483   Sample    C    A        1      2        2 
  19 chr19_37862902     AAsi    A    T        0      0        2 
  19 chr19_37862902     AKia    A    T        0      0        2 
  19 chr19_37862902     AOna    A    T        0      0        2 
  19 chr19_37862902     ASom    A    T        0      0        2 
  19 chr19_37862902     HCab    A    T        1      2        2 
  19 chr19_37862902     HPrz    A    T        1      2        2 
  19 chr19_37862902     ZBoe    A    T        0      0        2 
  19 chr19_37862902     ZGre    A    T        0      0        2 
  19 chr19_37862902     ZHar    A    T        0      0        2 
  19 chr19_37862902   Sample    A    T        1      2        2 
  19 chr19_37938037     AAsi    T    G        0      0        2 
  19 chr19_37938037     AKia    T    G        0      0        2 
  19 chr19_37938037     AOna    T    G        0      0        2 
  19 chr19_37938037     ASom    T    G        0      0        2 
  19 chr19_37938037     HCab    T    G        1      2        2 
  19 chr19_37938037     HPrz    T    G        1      2        2 
  19 chr19_37938037     ZBoe    T    G        0      0        2 
  19 chr19_37938037     ZGre    T    G        0      0        2 
  19 chr19_37938037     ZHar    T    G        0      0        2 
  19 chr19_37938037   Sample    T    G        1      2        2 
  19 chr19_37947637     AAsi    A    C        0      0        2 
  19 chr19_37947637     AKia    A    C        1      2        2 
  19 chr19_37947637     AOna    A    C        1      2        2 
  19 chr19_37947637     ASom    A    C        0      0        2 
  19 chr19_37947637     HCab    A    C        0      0        2 
  19 chr19_37947637     HPrz    A    C        0      0        2 
  19 chr19_37947637     ZBoe    A    C        0      0        2 
  19 chr19_37947637     ZGre    A    C        0      0        2 
  19 chr19_37947637     ZHar    A    C        0      0        2 
  19 chr19_37947637   Sample    A    C        0      0        2 
  19 chr19_37962267     AAsi    C    A        0      0        2 
  19 chr19_37962267     AKia    C    A        0      0        2 
  19 chr19_37962267     AOna    C    A      0.5      1        2 
  19 chr19_37962267     ASom    C    A        0      0        2 
  19 chr19_37962267     HCab    C    A        0      0        2 
  19 chr19_37962267     HPrz    C    A        0      0        2 
  19 chr19_37962267     ZBoe    C    A        0      0        2 
  19 chr19_37962267     ZGre    C    A        0      0        2 
  19 chr19_37962267     ZHar    C    A        0      0        2 
  19 chr19_37962267   Sample    C    A        0      0        2 
  19 chr19_37971903     AAsi    A    C        0      0        2 
  19 chr19_37971903     AKia    A    C        1      2        2 
  19 chr19_37971903     AOna    A    C        1      2        2 
  19 chr19_37971903     ASom    A    C        0      0        2 
  19 chr19_37971903     HCab    A    C        0      0        2 
  19 chr19_37971903     HPrz    A    C        0      0        2 
  19 chr19_37971903     ZBoe    A    C        0      0        2 
  19 chr19_37971903     ZGre    A    C        0      0        2 
  19 chr19_37971903     ZHar    A    C        0      0        2 
  19 chr19_37971903   Sample    A    C        0      0        2 
  19 chr19_37973676     AAsi    G    T        0      0        2 
  19 chr19_37973676     AKia    G    T        0      0        2 
  19 chr19_37973676     AOna    G    T        0      0        2 
  19 chr19_37973676     ASom    G    T        0      0        2 
  19 chr19_37973676     HCab    G    T      0.5      1        2 
  19 chr19_37973676     HPrz    G    T        0      0        2 
  19 chr19_37973676     ZBoe    G    T        0      0        2 
  19 chr19_37973676     ZGre    G    T        0      0        2 
  19 chr19_37973676     ZHar    G    T        0      0        2 
  19 chr19_37973676   Sample    G    T        0      0        2 
  19 chr19_37985470     AAsi    A    C        0      0        2 
  19 chr19_37985470     AKia    A    C        0      0        2 
  19 chr19_37985470     AOna    A    C        0      0        2 
  19 chr19_37985470     ASom    A    C        0      0        2 
  19 chr19_37985470     HCab    A    C        0      0        2 
  19 chr19_37985470     HPrz    A    C        0      0        2 
  19 chr19_37985470     ZBoe    A    C        0      0        2 
  19 chr19_37985470     ZGre    A    C        0      0        2 
  19 chr19_37985470     ZHar    A    C        1      2        2 
  19 chr19_37985470   Sample    A    C        0      0        2 
  19 chr19_37988787     AAsi    T    G        0      0        2 
  19 chr19_37988787     AKia    T    G        0      0        2 
  19 chr19_37988787     AOna    T    G        0      0        2 
  19 chr19_37988787     ASom    T    G        0      0        2 
  19 chr19_37988787     HCab    T    G        0      0        2 
  19 chr19_37988787     HPrz    T    G        0      0        2 
  19 chr19_37988787     ZBoe    T    G        0      0        2 
  19 chr19_37988787     ZGre    T    G        0      0        2 
  19 chr19_37988787     ZHar    T    G      0.5      1        2 
  19 chr19_37988787   Sample    T    G        0      0        2 
  19 chr19_37995601     AAsi    A    T        0      0        2 
  19 chr19_37995601     AKia    A    T        0      0        2 
  19 chr19_37995601     AOna    A    T        0      0        2 
  19 chr19_37995601     ASom    A    T        0      0        2 
  19 chr19_37995601     HCab    A    T        0      0        2 
  19 chr19_37995601     HPrz    A    T        0      0        2 
  19 chr19_37995601     ZBoe    A    T        0      0        2 
  19 chr19_37995601     ZGre    A    T        1      2        2 
  19 chr19_37995601     ZHar    A    T        0      0        2 
  19 chr19_37995601   Sample    A    T        0      0        2 
  19 chr19_38011622     AAsi    A    T      0.5      1        2 
  19 chr19_38011622     AKia    A    T        0      0        2 
  19 chr19_38011622     AOna    A    T        0      0        2 
  19 chr19_38011622     ASom    A    T        0      0        2 
  19 chr19_38011622     HCab    A    T        0      0        2 
  19 chr19_38011622     HPrz    A    T        0      0        2 
  19 chr19_38011622     ZBoe    A    T        0      0        2 
  19 chr19_38011622     ZGre    A    T        0      0        2 
  19 chr19_38011622     ZHar    A    T        0      0        2 
  19 chr19_38011622   Sample    A    T        0      0        2 
  19 chr19_38023417     AAsi    A    C        0      0        2 
  19 chr19_38023417     AKia    A    C        0      0        2 
  19 chr19_38023417     AOna    A    C        0      0        2 
  19 chr19_38023417     ASom    A    C        0      0        2 
  19 chr19_38023417     HCab    A    C        0      0        2 
  19 chr19_38023417     HPrz    A    C        0      0        2 
  19 chr19_38023417     ZBoe    A    C      0.5      1        2 
  19 chr19_38023417     ZGre    A    C        0      0        2 
  19 chr19_38023417     ZHar    A    C        0      0        2 
  19 chr19_38023417   Sample    A    C        0      0        2 
  19 chr19_38071545     AAsi    T    G        0      0        2 
  19 chr19_38071545     AKia    T    G      0.5      1        2 
  19 chr19_38071545     AOna    T    G        0      0        2 
  19 chr19_38071545     ASom    T    G        0      0        2 
  19 chr19_38071545     HCab    T    G        0      0        2 
  19 chr19_38071545     HPrz    T    G        0      0        2 
  19 chr19_38071545     ZBoe    T    G        0      0        2 
  19 chr19_38071545     ZGre    T    G        0      0        2 
  19 chr19_38071545     ZHar    T    G        0      0        2 
  19 chr19_38071545   Sample    T    G        0      0        2 
  19 chr19_38094994     AAsi    G    T        0      0        2 
  19 chr19_38094994     AKia    G    T        0      0        2 
  19 chr19_38094994     AOna    G    T        0      0        2 
  19 chr19_38094994     ASom    G    T        0      0        2 
  19 chr19_38094994     HCab    G    T        1      2        2 
  19 chr19_38094994     HPrz    G    T        1      2        2 
  19 chr19_38094994     ZBoe    G    T        0      0        2 
  19 chr19_38094994     ZGre    G    T        0      0        2 
  19 chr19_38094994     ZHar    G    T        0      0        2 
  19 chr19_38094994   Sample    G    T        1      2        2 
  19 chr19_38172162     AAsi    C    G        0      0        2 
  19 chr19_38172162     AKia    C    G      0.5      1        2 
  19 chr19_38172162     AOna    C    G        0      0        2 
  19 chr19_38172162     ASom    C    G        0      0        2 
  19 chr19_38172162     HCab    C    G        0      0        2 
  19 chr19_38172162     HPrz    C    G        0      0        2 
  19 chr19_38172162     ZBoe    C    G        0      0        2 
  19 chr19_38172162     ZGre    C    G        0      0        2 
  19 chr19_38172162     ZHar    C    G        0      0        2 
  19 chr19_38172162   Sample    C    G        0      0        2 
  19 chr19_38190733     AAsi    C    G        0      0        2 
  19 chr19_38190733     AKia    C    G        0      0        2 
  19 chr19_38190733     AOna    C    G        0      0        2 
  19 chr19_38190733     ASom    C    G        0      0        2 
  19 chr19_38190733     HCab    C    G        1      2        2 
  19 chr19_38190733     HPrz    C    G        1      2        2 
  19 chr19_38190733     ZBoe    C    G        0      0        2 
  19 chr19_38190733     ZGre    C    G        0      0        2 
  19 chr19_38190733     ZHar    C    G        0      0        2 
  19 chr19_38190733   Sample    C    G        1      2        2 
  19 chr19_38209624     AAsi    T    G        0      0        2 
  19 chr19_38209624     AKia    T    G        0      0        2 
  19 chr19_38209624     AOna    T    G      0.5      1        2 
  19 chr19_38209624     ASom    T    G        0      0        2 
  19 chr19_38209624     HCab    T    G        0      0        2 
  19 chr19_38209624     HPrz    T    G        0      0        2 
  19 chr19_38209624     ZBoe    T    G        0      0        2 
  19 chr19_38209624     ZGre    T    G        0      0        2 
  19 chr19_38209624     ZHar    T    G        0      0        2 
  19 chr19_38209624   Sample    T    G        0      0        2 
  19 chr19_38231769     AAsi    T    G      0.5      1        2 
  19 chr19_38231769     AKia    T    G        0      0        2 
  19 chr19_38231769     AOna    T    G        0      0        2 
  19 chr19_38231769     ASom    T    G        0      0        2 
  19 chr19_38231769     HCab    T    G        0      0        2 
  19 chr19_38231769     HPrz    T    G        0      0        2 
  19 chr19_38231769     ZBoe    T    G        0      0        2 
  19 chr19_38231769     ZGre    T    G        0      0        2 
  19 chr19_38231769     ZHar    T    G        0      0        2 
  19 chr19_38231769   Sample    T    G        0      0        2 
  19 chr19_38249262     AAsi    C    A        0      0        2 
  19 chr19_38249262     AKia    C    A        0      0        2 
  19 chr19_38249262     AOna    C    A        0      0        2 
  19 chr19_38249262     ASom    C    A        0      0        2 
  19 chr19_38249262     HCab    C    A        0      0        2 
  19 chr19_38249262     HPrz    C    A        0      0        2 
  19 chr19_38249262     ZBoe    C    A        0      0        2 
  19 chr19_38249262     ZGre    C    A        0      0        2 
  19 chr19_38249262     ZHar    C    A      0.5      1        2 
  19 chr19_38249262   Sample    C    A        0      0        2 
  19 chr19_38269818     AAsi    G    T        0      0        2 
  19 chr19_38269818     AKia    G    T        0      0        2 
  19 chr19_38269818     AOna    G    T        0      0        2 
  19 chr19_38269818     ASom    G    T        0      0        2 
  19 chr19_38269818     HCab    G    T      0.5      1        2 
  19 chr19_38269818     HPrz    G    T        0      0        2 
  19 chr19_38269818     ZBoe    G    T        0      0        2 
  19 chr19_38269818     ZGre    G    T        0      0        2 
  19 chr19_38269818     ZHar    G    T        0      0        2 
  19 chr19_38269818   Sample    G    T        1      2        2 
  19 chr19_38271795     AAsi    G    T      0.5      1        2 
  19 chr19_38271795     AKia    G    T        0      0        2 
  19 chr19_38271795     AOna    G    T        0      0        2 
  19 chr19_38271795     ASom    G    T        0      0        2 
  19 chr19_38271795     HCab    G    T        0      0        2 
  19 chr19_38271795     HPrz    G    T        0      0        2 
  19 chr19_38271795     ZBoe    G    T        0      0        2 
  19 chr19_38271795     ZGre    G    T        0      0        2 
  19 chr19_38271795     ZHar    G    T        0      0        2 
  19 chr19_38271795   Sample    G    T        0      0        2 
  19 chr19_38278417     AAsi    C    A        0      0        2 
  19 chr19_38278417     AKia    C    A        0      0        2 
  19 chr19_38278417     AOna    C    A        0      0        2 
  19 chr19_38278417     ASom    C    A        0      0        2 
  19 chr19_38278417     HCab    C    A      0.5      1        2 
  19 chr19_38278417     HPrz    C    A        1      2        2 
  19 chr19_38278417     ZBoe    C    A        0      0        2 
  19 chr19_38278417     ZGre    C    A        0      0        2 
  19 chr19_38278417     ZHar    C    A        0      0        2 
  19 chr19_38278417   Sample    C    A        0      0        2 
  19 chr19_38292253     AAsi    G    C        0      0        2 
  19 chr19_38292253     AKia    G    C        0      0        2 
  19 chr19_38292253     AOna    G    C        0      0        2 
  19 chr19_38292253     ASom    G    C        0      0        2 
  19 chr19_38292253     HCab    G    C        1      2        2 
  19 chr19_38292253     HPrz    G    C        1      2        2 
  19 chr19_38292253     ZBoe    G    C        0      0        2 
  19 chr19_38292253     ZGre    G    C        0      0        2 
  19 chr19_38292253     ZHar    G    C        0      0        2 
  19 chr19_38292253   Sample    G    C        1      2        2 
  19 chr19_38299903     AAsi    A    T        0      0        2 
  19 chr19_38299903     AKia    A    T        1      2        2 
  19 chr19_38299903     AOna    A    T        0      0        2 
  19 chr19_38299903     ASom    A    T        0      0        2 
  19 chr19_38299903     HCab    A    T        0      0        2 
  19 chr19_38299903     HPrz    A    T        0      0        2 
  19 chr19_38299903     ZBoe    A    T        0      0        2 
  19 chr19_38299903     ZGre    A    T        0      0        2 
  19 chr19_38299903     ZHar    A    T        0      0        2 
  19 chr19_38299903   Sample    A    T        0      0        2 
  19 chr19_38318975     AAsi    G    T        0      0        2 
  19 chr19_38318975     AKia    G    T        0      0        2 
  19 chr19_38318975     AOna    G    T        0      0        2 
  19 chr19_38318975     ASom    G    T        0      0        2 
  19 chr19_38318975     HCab    G    T        0      0        2 
  19 chr19_38318975     HPrz    G    T        0      0        2 
  19 chr19_38318975     ZBoe    G    T      0.5      1        2 
  19 chr19_38318975     ZGre    G    T        0      0        2 
  19 chr19_38318975     ZHar    G    T        0      0        2 
  19 chr19_38318975   Sample    G    T        0      0        2 
  19 chr19_38340298     AAsi    A    T        0      0        2 
  19 chr19_38340298     AKia    A    T        0      0        2 
  19 chr19_38340298     AOna    A    T        1      2        2 
  19 chr19_38340298     ASom    A    T        0      0        2 
  19 chr19_38340298     HCab    A    T        0      0        2 
  19 chr19_38340298     HPrz    A    T        0      0        2 
  19 chr19_38340298     ZBoe    A    T        0      0        2 
  19 chr19_38340298     ZGre    A    T        0      0        2 
  19 chr19_38340298     ZHar    A    T        0      0        2 
  19 chr19_38340298   Sample    A    T        0      0        2 
  19 chr19_38349351     AAsi    C    A        0      0        2 
  19 chr19_38349351     AKia    C    A        0      0        2 
  19 chr19_38349351     AOna    C    A        0      0        2 
  19 chr19_38349351     ASom    C    A        0      0        2 
  19 chr19_38349351     HCab    C    A        1      2        2 
  19 chr19_38349351     HPrz    C    A        1      2        2 
  19 chr19_38349351     ZBoe    C    A        0      0        2 
  19 chr19_38349351     ZGre    C    A        0      0        2 
  19 chr19_38349351     ZHar    C    A        0      0        2 
  19 chr19_38349351   Sample    C    A        1      2        2 
  19 chr19_38420166     AAsi    G    C        0      0        2 
  19 chr19_38420166     AKia    G    C        0      0        2 
  19 chr19_38420166     AOna    G    C      0.5      1        2 
  19 chr19_38420166     ASom    G    C        0      0        2 
  19 chr19_38420166     HCab    G    C        0      0        2 
  19 chr19_38420166     HPrz    G    C        0      0        2 
  19 chr19_38420166     ZBoe    G    C        0      0        2 
  19 chr19_38420166     ZGre    G    C        0      0        2 
  19 chr19_38420166     ZHar    G    C        0      0        2 
  19 chr19_38420166   Sample    G    C        0      0        2 
  19 chr19_38424585     AAsi    T    G        0      0        2 
  19 chr19_38424585     AKia    T    G        0      0        2 
  19 chr19_38424585     AOna    T    G        0      0        2 
  19 chr19_38424585     ASom    T    G        0      0        2 
  19 chr19_38424585     HCab    T    G        1      2        2 
  19 chr19_38424585     HPrz    T    G        1      2        2 
  19 chr19_38424585     ZBoe    T    G        0      0        2 
  19 chr19_38424585     ZGre    T    G        0      0        2 
  19 chr19_38424585     ZHar    T    G        0      0        2 
  19 chr19_38424585   Sample    T    G        1      2        2 
  19 chr19_38437668     AAsi    C    A        0      0        2 
  19 chr19_38437668     AKia    C    A        0      0        2 
  19 chr19_38437668     AOna    C    A        0      0        2 
  19 chr19_38437668     ASom    C    A        0      0        2 
  19 chr19_38437668     HCab    C    A        1      2        2 
  19 chr19_38437668     HPrz    C    A        1      2        2 
  19 chr19_38437668     ZBoe    C    A        0      0        2 
  19 chr19_38437668     ZGre    C    A        0      0        2 
  19 chr19_38437668     ZHar    C    A        0      0        2 
  19 chr19_38437668   Sample    C    A        1      2        2 
  19 chr19_38452094     AAsi    T    A        0      0        2 
  19 chr19_38452094     AKia    T    A        0      0        2 
  19 chr19_38452094     AOna    T    A        0      0        2 
  19 chr19_38452094     ASom    T    A        0      0        2 
  19 chr19_38452094     HCab    T    A        1      2        2 
  19 chr19_38452094     HPrz    T    A        1      2        2 
  19 chr19_38452094     ZBoe    T    A        0      0        2 
  19 chr19_38452094     ZGre    T    A        0      0        2 
  19 chr19_38452094     ZHar    T    A        0      0        2 
  19 chr19_38452094   Sample    T    A        1      2        2 
  19 chr19_38522627     AAsi    A    C        0      0        2 
  19 chr19_38522627     AKia    A    C        0      0        2 
  19 chr19_38522627     AOna    A    C        0      0        2 
  19 chr19_38522627     ASom    A    C        0      0        2 
  19 chr19_38522627     HCab    A    C        0      0        2 
  19 chr19_38522627     HPrz    A    C        0      0        2 
  19 chr19_38522627     ZBoe    A    C        0      0        2 
  19 chr19_38522627     ZGre    A    C        0      0        2 
  19 chr19_38522627     ZHar    A    C      0.5      1        2 
  19 chr19_38522627   Sample    A    C        0      0        2 
  19 chr19_38530624     AAsi    C    G        0      0        2 
  19 chr19_38530624     AKia    C    G        0      0        2 
  19 chr19_38530624     AOna    C    G        0      0        2 
  19 chr19_38530624     ASom    C    G        0      0        2 
  19 chr19_38530624     HCab    C    G        1      2        2 
  19 chr19_38530624     HPrz    C    G        1      2        2 
  19 chr19_38530624     ZBoe    C    G        0      0        2 
  19 chr19_38530624     ZGre    C    G        0      0        2 
  19 chr19_38530624     ZHar    C    G        0      0        2 
  19 chr19_38530624   Sample    C    G        1      2        2 
  19 chr19_38551573     AAsi    T    G        0      0        2 
  19 chr19_38551573     AKia    T    G        0      0        2 
  19 chr19_38551573     AOna    T    G        0      0        2 
  19 chr19_38551573     ASom    T    G        0      0        2 
  19 chr19_38551573     HCab    T    G        1      2        2 
  19 chr19_38551573     HPrz    T    G        1      2        2 
  19 chr19_38551573     ZBoe    T    G        0      0        2 
  19 chr19_38551573     ZGre    T    G        0      0        2 
  19 chr19_38551573     ZHar    T    G        0      0        2 
  19 chr19_38551573   Sample    T    G        1      2        2 
  19 chr19_38555858     AAsi    A    T        0      0        2 
  19 chr19_38555858     AKia    A    T        0      0        2 
  19 chr19_38555858     AOna    A    T        0      0        2 
  19 chr19_38555858     ASom    A    T        0      0        2 
  19 chr19_38555858     HCab    A    T        1      2        2 
  19 chr19_38555858     HPrz    A    T        1      2        2 
  19 chr19_38555858     ZBoe    A    T        0      0        2 
  19 chr19_38555858     ZGre    A    T        0      0        2 
  19 chr19_38555858     ZHar    A    T        0      0        2 
  19 chr19_38555858   Sample    A    T        1      2        2 
  19 chr19_38584664     AAsi    A    T        0      0        2 
  19 chr19_38584664     AKia    A    T        0      0        2 
  19 chr19_38584664     AOna    A    T        0      0        2 
  19 chr19_38584664     ASom    A    T        0      0        2 
  19 chr19_38584664     HCab    A    T        0      0        2 
  19 chr19_38584664     HPrz    A    T        0      0        2 
  19 chr19_38584664     ZBoe    A    T        0      0        2 
  19 chr19_38584664     ZGre    A    T        0      0        2 
  19 chr19_38584664     ZHar    A    T        1      2        2 
  19 chr19_38584664   Sample    A    T        0      0        2 
  19 chr19_38681628     AAsi    T    A        0      0        2 
  19 chr19_38681628     AKia    T    A        0      0        2 
  19 chr19_38681628     AOna    T    A        0      0        2 
  19 chr19_38681628     ASom    T    A        0      0        2 
  19 chr19_38681628     HCab    T    A        0      0        2 
  19 chr19_38681628     HPrz    T    A        0      0        2 
  19 chr19_38681628     ZBoe    T    A        1      2        2 
  19 chr19_38681628     ZGre    T    A        0      0        2 
  19 chr19_38681628     ZHar    T    A        0      0        2 
  19 chr19_38681628   Sample    T    A        0      0        2 
  19 chr19_38689466     AAsi    A    T        0      0        2 
  19 chr19_38689466     AKia    A    T        0      0        2 
  19 chr19_38689466     AOna    A    T        0      0        2 
  19 chr19_38689466     ASom    A    T        0      0        2 
  19 chr19_38689466     HCab    A    T        0      0        2 
  19 chr19_38689466     HPrz    A    T      0.5      1        2 
  19 chr19_38689466     ZBoe    A    T        0      0        2 
  19 chr19_38689466     ZGre    A    T        0      0        2 
  19 chr19_38689466     ZHar    A    T        0      0        2 
  19 chr19_38689466   Sample    A    T        0      0        2 
  19 chr19_38704772     AAsi    C    G        1      2        2 
  19 chr19_38704772     AKia    C    G        0      0        2 
  19 chr19_38704772     AOna    C    G        0      0        2 
  19 chr19_38704772     ASom    C    G        1      2        2 
  19 chr19_38704772     HCab    C    G        0      0        2 
  19 chr19_38704772     HPrz    C    G        0      0        2 
  19 chr19_38704772     ZBoe    C    G        0      0        2 
  19 chr19_38704772     ZGre    C    G        0      0        2 
  19 chr19_38704772     ZHar    C    G        0      0        2 
  19 chr19_38704772   Sample    C    G        0      0        2 
  19 chr19_38709944     AAsi    A    T        0      0        2 
  19 chr19_38709944     AKia    A    T        0      0        2 
  19 chr19_38709944     AOna    A    T        0      0        2 
  19 chr19_38709944     ASom    A    T        0      0        2 
  19 chr19_38709944     HCab    A    T        0      0        2 
  19 chr19_38709944     HPrz    A    T      0.5      1        2 
  19 chr19_38709944     ZBoe    A    T        0      0        2 
  19 chr19_38709944     ZGre    A    T        0      0        2 
  19 chr19_38709944     ZHar    A    T        0      0        2 
  19 chr19_38709944   Sample    A    T        0      0        2 
  19 chr19_38754143     AAsi    G    C        0      0        2 
  19 chr19_38754143     AKia    G    C        0      0        2 
  19 chr19_38754143     AOna    G    C        0      0        2 
  19 chr19_38754143     ASom    G    C        0      0        2 
  19 chr19_38754143     HCab    G    C        1      2        2 
  19 chr19_38754143     HPrz    G    C        1      2        2 
  19 chr19_38754143     ZBoe    G    C        0      0        2 
  19 chr19_38754143     ZGre    G    C        0      0        2 
  19 chr19_38754143     ZHar    G    C        0      0        2 
  19 chr19_38754143   Sample    G    C        1      2        2 
  19 chr19_38754558     AAsi    T    G      0.5      1        2 
  19 chr19_38754558     AKia    T    G        0      0        2 
  19 chr19_38754558     AOna    T    G        0      0        2 
  19 chr19_38754558     ASom    T    G        0      0        2 
  19 chr19_38754558     HCab    T    G        0      0        2 
  19 chr19_38754558     HPrz    T    G        0      0        2 
  19 chr19_38754558     ZBoe    T    G        0      0        2 
  19 chr19_38754558     ZGre    T    G        0      0        2 
  19 chr19_38754558     ZHar    T    G        0      0        2 
  19 chr19_38754558   Sample    T    G        0      0        2 
  19 chr19_38764016     AAsi    G    C        0      0        2 
  19 chr19_38764016     AKia    G    C        0      0        2 
  19 chr19_38764016     AOna    G    C        0      0        2 
  19 chr19_38764016     ASom    G    C        0      0        2 
  19 chr19_38764016     HCab    G    C        1      2        2 
  19 chr19_38764016     HPrz    G    C        1      2        2 
  19 chr19_38764016     ZBoe    G    C        0      0        2 
  19 chr19_38764016     ZGre    G    C        0      0        2 
  19 chr19_38764016     ZHar    G    C        0      0        2 
  19 chr19_38764016   Sample    G    C        1      2        2 
  19 chr19_38770433     AAsi    G    T        0      0        2 
  19 chr19_38770433     AKia    G    T        0      0        2 
  19 chr19_38770433     AOna    G    T        0      0        2 
  19 chr19_38770433     ASom    G    T        0      0        2 
  19 chr19_38770433     HCab    G    T        0      0        2 
  19 chr19_38770433     HPrz    G    T        0      0        2 
  19 chr19_38770433     ZBoe    G    T      0.5      1        2 
  19 chr19_38770433     ZGre    G    T        0      0        2 
  19 chr19_38770433     ZHar    G    T        0      0        2 
  19 chr19_38770433   Sample    G    T        0      0        2 
  19 chr19_38812216     AAsi    C    G        0      0        2 
  19 chr19_38812216     AKia    C    G        0      0        2 
  19 chr19_38812216     AOna    C    G        0      0        2 
  19 chr19_38812216     ASom    C    G        0      0        2 
  19 chr19_38812216     HCab    C    G        1      2        2 
  19 chr19_38812216     HPrz    C    G      0.5      1        2 
  19 chr19_38812216     ZBoe    C    G        0      0        2 
  19 chr19_38812216     ZGre    C    G        0      0        2 
  19 chr19_38812216     ZHar    C    G        0      0        2 
  19 chr19_38812216   Sample    C    G        0      0        2 
  19 chr19_38821341     AAsi    C    A        0      0        2 
  19 chr19_38821341     AKia    C    A        0      0        2 
  19 chr19_38821341     AOna    C    A        0      0        2 
  19 chr19_38821341     ASom    C    A        0      0        2 
  19 chr19_38821341     HCab    C    A        1      2        2 
  19 chr19_38821341     HPrz    C    A        1      2        2 
  19 chr19_38821341     ZBoe    C    A        0      0        2 
  19 chr19_38821341     ZGre    C    A        0      0        2 
  19 chr19_38821341     ZHar    C    A        0      0        2 
  19 chr19_38821341   Sample    C    A        1      2        2 
  19 chr19_38856922     AAsi    A    T        0      0        2 
  19 chr19_38856922     AKia    A    T        0      0        2 
  19 chr19_38856922     AOna    A    T        0      0        2 
  19 chr19_38856922     ASom    A    T        0      0        2 
  19 chr19_38856922     HCab    A    T        0      0        2 
  19 chr19_38856922     HPrz    A    T        0      0        2 
  19 chr19_38856922     ZBoe    A    T      0.5      1        2 
  19 chr19_38856922     ZGre    A    T        0      0        2 
  19 chr19_38856922     ZHar    A    T        0      0        2 
  19 chr19_38856922   Sample    A    T        0      0        2 
  19 chr19_38886883     AAsi    A    C        0      0        2 
  19 chr19_38886883     AKia    A    C        0      0        2 
  19 chr19_38886883     AOna    A    C        0      0        2 
  19 chr19_38886883     ASom    A    C        0      0        2 
  19 chr19_38886883     HCab    A    C        1      2        2 
  19 chr19_38886883     HPrz    A    C        1      2        2 
  19 chr19_38886883     ZBoe    A    C        0      0        2 
  19 chr19_38886883     ZGre    A    C        0      0        2 
  19 chr19_38886883     ZHar    A    C        0      0        2 
  19 chr19_38886883   Sample    A    C        1      2        2 
  19 chr19_38915317     AAsi    G    T        0      0        2 
  19 chr19_38915317     AKia    G    T        0      0        2 
  19 chr19_38915317     AOna    G    T        0      0        2 
  19 chr19_38915317     ASom    G    T        0      0        2 
  19 chr19_38915317     HCab    G    T        1      2        2 
  19 chr19_38915317     HPrz    G    T        1      2        2 
  19 chr19_38915317     ZBoe    G    T        0      0        2 
  19 chr19_38915317     ZGre    G    T        0      0        2 
  19 chr19_38915317     ZHar    G    T        0      0        2 
  19 chr19_38915317   Sample    G    T        1      2        2 
  19 chr19_38919723     AAsi    C    G        0      0        2 
  19 chr19_38919723     AKia    C    G        1      2        2 
  19 chr19_38919723     AOna    C    G        0      0        2 
  19 chr19_38919723     ASom    C    G        0      0        2 
  19 chr19_38919723     HCab    C    G        0      0        2 
  19 chr19_38919723     HPrz    C    G        0      0        2 
  19 chr19_38919723     ZBoe    C    G        0      0        2 
  19 chr19_38919723     ZGre    C    G        0      0        2 
  19 chr19_38919723     ZHar    C    G        0      0        2 
  19 chr19_38919723   Sample    C    G        0      0        2 
  19 chr19_38919798     AAsi    C    A        1      2        2 
  19 chr19_38919798     AKia    C    A        0      0        2 
  19 chr19_38919798     AOna    C    A        0      0        2 
  19 chr19_38919798     ASom    C    A        1      2        2 
  19 chr19_38919798     HCab    C    A        0      0        2 
  19 chr19_38919798     HPrz    C    A        0      0        2 
  19 chr19_38919798     ZBoe    C    A        0      0        2 
  19 chr19_38919798     ZGre    C    A        0      0        2 
  19 chr19_38919798     ZHar    C    A        0      0        2 
  19 chr19_38919798   Sample    C    A        0      0        2 
  19 chr19_38939652     AAsi    G    C        1      2        2 
  19 chr19_38939652     AKia    G    C        0      0        2 
  19 chr19_38939652     AOna    G    C        0      0        2 
  19 chr19_38939652     ASom    G    C        1      2        2 
  19 chr19_38939652     HCab    G    C        1      2        2 
  19 chr19_38939652     HPrz    G    C        1      2        2 
  19 chr19_38939652     ZBoe    G    C        0      0        2 
  19 chr19_38939652     ZGre    G    C        0      0        2 
  19 chr19_38939652     ZHar    G    C        0      0        2 
  19 chr19_38939652   Sample    G    C        1      2        2 
  19 chr19_38953530     AAsi    T    A        1      2        2 
  19 chr19_38953530     AKia    T    A        0      0        2 
  19 chr19_38953530     AOna    T    A        0      0        2 
  19 chr19_38953530     ASom    T    A        0      0        2 
  19 chr19_38953530     HCab    T    A        0      0        2 
  19 chr19_38953530     HPrz    T    A        0      0        2 
  19 chr19_38953530     ZBoe    T    A        0      0        2 
  19 chr19_38953530     ZGre    T    A        0      0        2 
  19 chr19_38953530     ZHar    T    A        0      0        2 
  19 chr19_38953530   Sample    T    A        0      0        2 
  19 chr19_38973051     AAsi    C    A        0      0        2 
  19 chr19_38973051     AKia    C    A        0      0        2 
  19 chr19_38973051     AOna    C    A        0      0        2 
  19 chr19_38973051     ASom    C    A        0      0        2 
  19 chr19_38973051     HCab    C    A        0      0        2 
  19 chr19_38973051     HPrz    C    A        0      0        2 
  19 chr19_38973051     ZBoe    C    A        0      0        2 
  19 chr19_38973051     ZGre    C    A        0      0        2 
  19 chr19_38973051     ZHar    C    A      0.5      1        2 
  19 chr19_38973051   Sample    C    A        0      0        2 
  19 chr19_38981408     AAsi    C    G        0      0        2 
  19 chr19_38981408     AKia    C    G        0      0        2 
  19 chr19_38981408     AOna    C    G        0      0        2 
  19 chr19_38981408     ASom    C    G        0      0        2 
  19 chr19_38981408     HCab    C    G        0      0        2 
  19 chr19_38981408     HPrz    C    G        0      0        2 
  19 chr19_38981408     ZBoe    C    G        1      2        2 
  19 chr19_38981408     ZGre    C    G        0      0        2 
  19 chr19_38981408     ZHar    C    G        0      0        2 
  19 chr19_38981408   Sample    C    G        0      0        2 
  19 chr19_39002327     AAsi    C    A        0      0        2 
  19 chr19_39002327     AKia    C    A        0      0        2 
  19 chr19_39002327     AOna    C    A        0      0        2 
  19 chr19_39002327     ASom    C    A        1      2        2 
  19 chr19_39002327     HCab    C    A        0      0        2 
  19 chr19_39002327     HPrz    C    A        0      0        2 
  19 chr19_39002327     ZBoe    C    A        0      0        2 
  19 chr19_39002327     ZGre    C    A        0      0        2 
  19 chr19_39002327     ZHar    C    A        0      0        2 
  19 chr19_39002327   Sample    C    A        0      0        2 
  19 chr19_39018415     AAsi    G    C        1      2        2 
  19 chr19_39018415     AKia    G    C        0      0        2 
  19 chr19_39018415     AOna    G    C        0      0        2 
  19 chr19_39018415     ASom    G    C        1      2        2 
  19 chr19_39018415     HCab    G    C        0      0        2 
  19 chr19_39018415     HPrz    G    C        0      0        2 
  19 chr19_39018415     ZBoe    G    C        0      0        2 
  19 chr19_39018415     ZGre    G    C        0      0        2 
  19 chr19_39018415     ZHar    G    C        0      0        2 
  19 chr19_39018415   Sample    G    C        0      0        2 
  19 chr19_39023762     AAsi    G    C        0      0        2 
  19 chr19_39023762     AKia    G    C        0      0        2 
  19 chr19_39023762     AOna    G    C        0      0        2 
  19 chr19_39023762     ASom    G    C        0      0        2 
  19 chr19_39023762     HCab    G    C        0      0        2 
  19 chr19_39023762     HPrz    G    C        0      0        2 
  19 chr19_39023762     ZBoe    G    C        1      2        2 
  19 chr19_39023762     ZGre    G    C        1      2        2 
  19 chr19_39023762     ZHar    G    C        0      0        2 
  19 chr19_39023762   Sample    G    C        0      0        2 
  19 chr19_39050797     AAsi    A    C        0      0        2 
  19 chr19_39050797     AKia    A    C        0      0        2 
  19 chr19_39050797     AOna    A    C        0      0        2 
  19 chr19_39050797     ASom    A    C        0      0        2 
  19 chr19_39050797     HCab    A    C        1      2        2 
  19 chr19_39050797     HPrz    A    C        1      2        2 
  19 chr19_39050797     ZBoe    A    C        0      0        2 
  19 chr19_39050797     ZGre    A    C        0      0        2 
  19 chr19_39050797     ZHar    A    C        0      0        2 
  19 chr19_39050797   Sample    A    C        1      2        2 
  19 chr19_39060560     AAsi    C    G        0      0        2 
  19 chr19_39060560     AKia    C    G        0      0        2 
  19 chr19_39060560     AOna    C    G        0      0        2 
  19 chr19_39060560     ASom    C    G        0      0        2 
  19 chr19_39060560     HCab    C    G        0      0        2 
  19 chr19_39060560     HPrz    C    G        0      0        2 
  19 chr19_39060560     ZBoe    C    G        0      0        2 
  19 chr19_39060560     ZGre    C    G        0      0        2 
  19 chr19_39060560     ZHar    C    G        1      2        2 
  19 chr19_39060560   Sample    C    G        0      0        2 
  19 chr19_39068174     AAsi    G    C        0      0        2 
  19 chr19_39068174     AKia    G    C        0      0        2 
  19 chr19_39068174     AOna    G    C        0      0        2 
  19 chr19_39068174     ASom    G    C        0      0        2 
  19 chr19_39068174     HCab    G    C        1      2        2 
  19 chr19_39068174     HPrz    G    C        1      2        2 
  19 chr19_39068174     ZBoe    G    C        0      0        2 
  19 chr19_39068174     ZGre    G    C        0      0        2 
  19 chr19_39068174     ZHar    G    C        0      0        2 
  19 chr19_39068174   Sample    G    C        1      2        2 
  19 chr19_39068285     AAsi    T    A        0      0        2 
  19 chr19_39068285     AKia    T    A        0      0        2 
  19 chr19_39068285     AOna    T    A        0      0        2 
  19 chr19_39068285     ASom    T    A        0      0        2 
  19 chr19_39068285     HCab    T    A        0      0        2 
  19 chr19_39068285     HPrz    T    A        0      0        2 
  19 chr19_39068285     ZBoe    T    A        0      0        2 
  19 chr19_39068285     ZGre    T    A        0      0        2 
  19 chr19_39068285     ZHar    T    A        1      2        2 
  19 chr19_39068285   Sample    T    A        0      0        2 
  19 chr19_39072038     AAsi    C    A        0      0        2 
  19 chr19_39072038     AKia    C    A        0      0        2 
  19 chr19_39072038     AOna    C    A        0      0        2 
  19 chr19_39072038     ASom    C    A        0      0        2 
  19 chr19_39072038     HCab    C    A        1      2        2 
  19 chr19_39072038     HPrz    C    A        1      2        2 
  19 chr19_39072038     ZBoe    C    A        0      0        2 
  19 chr19_39072038     ZGre    C    A        0      0        2 
  19 chr19_39072038     ZHar    C    A        0      0        2 
  19 chr19_39072038   Sample    C    A        1      2        2 
  19 chr19_39081074     AAsi    G    C        0      0        2 
  19 chr19_39081074     AKia    G    C        0      0        2 
  19 chr19_39081074     AOna    G    C        0      0        2 
  19 chr19_39081074     ASom    G    C      0.5      1        2 
  19 chr19_39081074     HCab    G    C        0      0        2 
  19 chr19_39081074     HPrz    G    C        0      0        2 
  19 chr19_39081074     ZBoe    G    C        0      0        2 
  19 chr19_39081074     ZGre    G    C        0      0        2 
  19 chr19_39081074     ZHar    G    C        0      0        2 
  19 chr19_39081074   Sample    G    C        0      0        2 
  19 chr19_39140472     AAsi    A    C        0      0        2 
  19 chr19_39140472     AKia    A    C        0      0        2 
  19 chr19_39140472     AOna    A    C        0      0        2 
  19 chr19_39140472     ASom    A    C        0      0        2 
  19 chr19_39140472     HCab    A    C        1      2        2 
  19 chr19_39140472     HPrz    A    C        1      2        2 
  19 chr19_39140472     ZBoe    A    C        0      0        2 
  19 chr19_39140472     ZGre    A    C        0      0        2 
  19 chr19_39140472     ZHar    A    C        0      0        2 
  19 chr19_39140472   Sample    A    C        1      2        2 
  19 chr19_39146950     AAsi    C    G        0      0        2 
  19 chr19_39146950     AKia    C    G        0      0        2 
  19 chr19_39146950     AOna    C    G        0      0        2 
  19 chr19_39146950     ASom    C    G        0      0        2 
  19 chr19_39146950     HCab    C    G        0      0        2 
  19 chr19_39146950     HPrz    C    G        0      0        2 
  19 chr19_39146950     ZBoe    C    G        1      2        2 
  19 chr19_39146950     ZGre    C    G        0      0        2 
  19 chr19_39146950     ZHar    C    G        0      0        2 
  19 chr19_39146950   Sample    C    G        0      0        2 
  19 chr19_39157893     AAsi    G    C        0      0        2 
  19 chr19_39157893     AKia    G    C        0      0        2 
  19 chr19_39157893     AOna    G    C        0      0        2 
  19 chr19_39157893     ASom    G    C        0      0        2 
  19 chr19_39157893     HCab    G    C        0      0        2 
  19 chr19_39157893     HPrz    G    C        0      0        2 
  19 chr19_39157893     ZBoe    G    C        0      0        2 
  19 chr19_39157893     ZGre    G    C        1      2        2 
  19 chr19_39157893     ZHar    G    C        0      0        2 
  19 chr19_39157893   Sample    G    C        0      0        2 
  19 chr19_39178779     AAsi    C    G        0      0        2 
  19 chr19_39178779     AKia    C    G        0      0        2 
  19 chr19_39178779     AOna    C    G        0      0        2 
  19 chr19_39178779     ASom    C    G        0      0        2 
  19 chr19_39178779     HCab    C    G        0      0        2 
  19 chr19_39178779     HPrz    C    G        0      0        2 
  19 chr19_39178779     ZBoe    C    G      0.5      1        2 
  19 chr19_39178779     ZGre    C    G        0      0        2 
  19 chr19_39178779     ZHar    C    G        0      0        2 
  19 chr19_39178779   Sample    C    G        0      0        2 
  19 chr19_39188938     AAsi    T    A        0      0        2 
  19 chr19_39188938     AKia    T    A        0      0        2 
  19 chr19_39188938     AOna    T    A        0      0        2 
  19 chr19_39188938     ASom    T    A        0      0        2 
  19 chr19_39188938     HCab    T    A        0      0        2 
  19 chr19_39188938     HPrz    T    A        0      0        2 
  19 chr19_39188938     ZBoe    T    A      0.5      1        2 
  19 chr19_39188938     ZGre    T    A        0      0        2 
  19 chr19_39188938     ZHar    T    A        0      0        2 
  19 chr19_39188938   Sample    T    A        0      0        2 
  19 chr19_39189081     AAsi    C    G        1      2        2 
  19 chr19_39189081     AKia    C    G        1      2        2 
  19 chr19_39189081     AOna    C    G        1      2        2 
  19 chr19_39189081     ASom    C    G        1      2        2 
  19 chr19_39189081     HCab    C    G        0      0        2 
  19 chr19_39189081     HPrz    C    G        0      0        2 
  19 chr19_39189081     ZBoe    C    G        0      0        2 
  19 chr19_39189081     ZGre    C    G        0      0        2 
  19 chr19_39189081     ZHar    C    G        0      0        2 
  19 chr19_39189081   Sample    C    G        0      0        2 
  19 chr19_39207274     AAsi    A    T      0.5      1        2 
  19 chr19_39207274     AKia    A    T        0      0        2 
  19 chr19_39207274     AOna    A    T        0      0        2 
  19 chr19_39207274     ASom    A    T        0      0        2 
  19 chr19_39207274     HCab    A    T        0      0        2 
  19 chr19_39207274     HPrz    A    T        0      0        2 
  19 chr19_39207274     ZBoe    A    T        0      0        2 
  19 chr19_39207274     ZGre    A    T        0      0        2 
  19 chr19_39207274     ZHar    A    T        0      0        2 
  19 chr19_39207274   Sample    A    T        0      0        2 
  19 chr19_39211140     AAsi    G    T        0      0        2 
  19 chr19_39211140     AKia    G    T        0      0        2 
  19 chr19_39211140     AOna    G    T      0.5      1        2 
  19 chr19_39211140     ASom    G    T        0      0        2 
  19 chr19_39211140     HCab    G    T        0      0        2 
  19 chr19_39211140     HPrz    G    T        0      0        2 
  19 chr19_39211140     ZBoe    G    T        0      0        2 
  19 chr19_39211140     ZGre    G    T        0      0        2 
  19 chr19_39211140     ZHar    G    T        0      0        2 
  19 chr19_39211140   Sample    G    T        0      0        2 
  19 chr19_39222311     AAsi    G    C        0      0        2 
  19 chr19_39222311     AKia    G    C        0      0        2 
  19 chr19_39222311     AOna    G    C        0      0        2 
  19 chr19_39222311     ASom    G    C        0      0        2 
  19 chr19_39222311     HCab    G    C        1      2        2 
  19 chr19_39222311     HPrz    G    C        1      2        2 
  19 chr19_39222311     ZBoe    G    C        0      0        2 
  19 chr19_39222311     ZGre    G    C        0      0        2 
  19 chr19_39222311     ZHar    G    C        0      0        2 
  19 chr19_39222311   Sample    G    C        1      2        2 
  19 chr19_39233786     AAsi    G    T        0      0        2 
  19 chr19_39233786     AKia    G    T        0      0        2 
  19 chr19_39233786     AOna    G    T        1      2        2 
  19 chr19_39233786     ASom    G    T        0      0        2 
  19 chr19_39233786     HCab    G    T        0      0        2 
  19 chr19_39233786     HPrz    G    T        0      0        2 
  19 chr19_39233786     ZBoe    G    T        0      0        2 
  19 chr19_39233786     ZGre    G    T        0      0        2 
  19 chr19_39233786     ZHar    G    T        0      0        2 
  19 chr19_39233786   Sample    G    T        0      0        2 
  19 chr19_39253881     AAsi    T    G        0      0        2 
  19 chr19_39253881     AKia    T    G        0      0        2 
  19 chr19_39253881     AOna    T    G        0      0        2 
  19 chr19_39253881     ASom    T    G        0      0        2 
  19 chr19_39253881     HCab    T    G        1      2        2 
  19 chr19_39253881     HPrz    T    G        1      2        2 
  19 chr19_39253881     ZBoe    T    G        0      0        2 
  19 chr19_39253881     ZGre    T    G        0      0        2 
  19 chr19_39253881     ZHar    T    G        0      0        2 
  19 chr19_39253881   Sample    T    G        1      2        2 
  19 chr19_39270576     AAsi    T    A        0      0        2 
  19 chr19_39270576     AKia    T    A        0      0        2 
  19 chr19_39270576     AOna    T    A        0      0        2 
  19 chr19_39270576     ASom    T    A        0      0        2 
  19 chr19_39270576     HCab    T    A        1      2        2 
  19 chr19_39270576     HPrz    T    A        1      2        2 
  19 chr19_39270576     ZBoe    T    A        0      0        2 
  19 chr19_39270576     ZGre    T    A        0      0        2 
  19 chr19_39270576     ZHar    T    A        0      0        2 
  19 chr19_39270576   Sample    T    A        1      2        2 
  19 chr19_39288992     AAsi    T    G        0      0        2 
  19 chr19_39288992     AKia    T    G        0      0        2 
  19 chr19_39288992     AOna    T    G        0      0        2 
  19 chr19_39288992     ASom    T    G        0      0        2 
  19 chr19_39288992     HCab    T    G        0      0        2 
  19 chr19_39288992     HPrz    T    G        0      0        2 
  19 chr19_39288992     ZBoe    T    G        0      0        2 
  19 chr19_39288992     ZGre    T    G      0.5      1        2 
  19 chr19_39288992     ZHar    T    G        0      0        2 
  19 chr19_39288992   Sample    T    G        0      0        2 
  19 chr19_39290569     AAsi    C    A        0      0        2 
  19 chr19_39290569     AKia    C    A        0      0        2 
  19 chr19_39290569     AOna    C    A        0      0        2 
  19 chr19_39290569     ASom    C    A        0      0        2 
  19 chr19_39290569     HCab    C    A        0      0        2 
  19 chr19_39290569     HPrz    C    A        0      0        2 
  19 chr19_39290569     ZBoe    C    A      0.5      1        2 
  19 chr19_39290569     ZGre    C    A        0      0        2 
  19 chr19_39290569     ZHar    C    A        0      0        2 
  19 chr19_39290569   Sample    C    A        0      0        2 
  19 chr19_39315054     AAsi    C    G        0      0        2 
  19 chr19_39315054     AKia    C    G        0      0        2 
  19 chr19_39315054     AOna    C    G        0      0        2 
  19 chr19_39315054     ASom    C    G        0      0        2 
  19 chr19_39315054     HCab    C    G        0      0        2 
  19 chr19_39315054     HPrz    C    G        0      0        2 
  19 chr19_39315054     ZBoe    C    G        0      0        2 
  19 chr19_39315054     ZGre    C    G        1      2        2 
  19 chr19_39315054     ZHar    C    G        0      0        2 
  19 chr19_39315054   Sample    C    G        0      0        2 
  19 chr19_39324082     AAsi    C    A        0      0        2 
  19 chr19_39324082     AKia    C    A        0      0        2 
  19 chr19_39324082     AOna    C    A        0      0        2 
  19 chr19_39324082     ASom    C    A        0      0        2 
  19 chr19_39324082     HCab    C    A        0      0        2 
  19 chr19_39324082     HPrz    C    A        0      0        2 
  19 chr19_39324082     ZBoe    C    A        0      0        2 
  19 chr19_39324082     ZGre    C    A        0      0        2 
  19 chr19_39324082     ZHar    C    A        1      2        2 
  19 chr19_39324082   Sample    C    A        0      0        2 
  19 chr19_39355849     AAsi    C    A        0      0        2 
  19 chr19_39355849     AKia    C    A        0      0        2 
  19 chr19_39355849     AOna    C    A        0      0        2 
  19 chr19_39355849     ASom    C    A        0      0        2 
  19 chr19_39355849     HCab    C    A        0      0        2 
  19 chr19_39355849     HPrz    C    A      0.5      1        2 
  19 chr19_39355849     ZBoe    C    A        0      0        2 
  19 chr19_39355849     ZGre    C    A        0      0        2 
  19 chr19_39355849     ZHar    C    A        0      0        2 
  19 chr19_39355849   Sample    C    A        1      2        2 
  19 chr19_39380964     AAsi    G    C        0      0        2 
  19 chr19_39380964     AKia    G    C        0      0        2 
  19 chr19_39380964     AOna    G    C        0      0        2 
  19 chr19_39380964     ASom    G    C        0      0        2 
  19 chr19_39380964     HCab    G    C        1      2        2 
  19 chr19_39380964     HPrz    G    C        1      2        2 
  19 chr19_39380964     ZBoe    G    C        0      0        2 
  19 chr19_39380964     ZGre    G    C        0      0        2 
  19 chr19_39380964     ZHar    G    C        0      0        2 
  19 chr19_39380964   Sample    G    C        1      2        2 
  19 chr19_39418527     AAsi    A    C        0      0        2 
  19 chr19_39418527     AKia    A    C        0      0        2 
  19 chr19_39418527     AOna    A    C        0      0        2 
  19 chr19_39418527     ASom    A    C        0      0        2 
  19 chr19_39418527     HCab    A    C        1      2        2 
  19 chr19_39418527     HPrz    A    C        1      2        2 
  19 chr19_39418527     ZBoe    A    C        0      0        2 
  19 chr19_39418527     ZGre    A    C        1      2        2 
  19 chr19_39418527     ZHar    A    C        0      0        2 
  19 chr19_39418527   Sample    A    C        1      2        2 
  19 chr19_39430224     AAsi    C    A        0      0        2 
  19 chr19_39430224     AKia    C    A        0      0        2 
  19 chr19_39430224     AOna    C    A        1      2        2 
  19 chr19_39430224     ASom    C    A        0      0        2 
  19 chr19_39430224     HCab    C    A        0      0        2 
  19 chr19_39430224     HPrz    C    A        0      0        2 
  19 chr19_39430224     ZBoe    C    A        0      0        2 
  19 chr19_39430224     ZGre    C    A        0      0        2 
  19 chr19_39430224     ZHar    C    A        0      0        2 
  19 chr19_39430224   Sample    C    A        0      0        2 
  19 chr19_39454487     AAsi    C    G        0      0        2 
  19 chr19_39454487     AKia    C    G        1      2        2 
  19 chr19_39454487     AOna    C    G        1      2        2 
  19 chr19_39454487     ASom    C    G        0      0        2 
  19 chr19_39454487     HCab    C    G        0      0        2 
  19 chr19_39454487     HPrz    C    G        0      0        2 
  19 chr19_39454487     ZBoe    C    G        0      0        2 
  19 chr19_39454487     ZGre    C    G        0      0        2 
  19 chr19_39454487     ZHar    C    G        0      0        2 
  19 chr19_39454487   Sample    C    G        0      0        2 
  19 chr19_39457385     AAsi    C    G        0      0        2 
  19 chr19_39457385     AKia    C    G        1      2        2 
  19 chr19_39457385     AOna    C    G        1      2        2 
  19 chr19_39457385     ASom    C    G        0      0        2 
  19 chr19_39457385     HCab    C    G        0      0        2 
  19 chr19_39457385     HPrz    C    G        0      0        2 
  19 chr19_39457385     ZBoe    C    G        0      0        2 
  19 chr19_39457385     ZGre    C    G        0      0        2 
  19 chr19_39457385     ZHar    C    G        0      0        2 
  19 chr19_39457385   Sample    C    G        0      0        2 
  19 chr19_39462995     AAsi    G    C        0      0        2 
  19 chr19_39462995     AKia    G    C        0      0        2 
  19 chr19_39462995     AOna    G    C        0      0        2 
  19 chr19_39462995     ASom    G    C        0      0        2 
  19 chr19_39462995     HCab    G    C        0      0        2 
  19 chr19_39462995     HPrz    G    C        0      0        2 
  19 chr19_39462995     ZBoe    G    C      0.5      1        2 
  19 chr19_39462995     ZGre    G    C        0      0        2 
  19 chr19_39462995     ZHar    G    C        0      0        2 
  19 chr19_39462995   Sample    G    C        0      0        2 
  19 chr19_39463315     AAsi    T    G        0      0        2 
  19 chr19_39463315     AKia    T    G        0      0        2 
  19 chr19_39463315     AOna    T    G        0      0        2 
  19 chr19_39463315     ASom    T    G        0      0        2 
  19 chr19_39463315     HCab    T    G        1      2        2 
  19 chr19_39463315     HPrz    T    G        1      2        2 
  19 chr19_39463315     ZBoe    T    G        0      0        2 
  19 chr19_39463315     ZGre    T    G        0      0        2 
  19 chr19_39463315     ZHar    T    G        0      0        2 
  19 chr19_39463315   Sample    T    G        1      2        2 
  19 chr19_39470883     AAsi    A    C        0      0        2 
  19 chr19_39470883     AKia    A    C        0      0        2 
  19 chr19_39470883     AOna    A    C        0      0        2 
  19 chr19_39470883     ASom    A    C        0      0        2 
  19 chr19_39470883     HCab    A    C        1      2        2 
  19 chr19_39470883     HPrz    A    C        1      2        2 
  19 chr19_39470883     ZBoe    A    C        0      0        2 
  19 chr19_39470883     ZGre    A    C        0      0        2 
  19 chr19_39470883     ZHar    A    C        0      0        2 
  19 chr19_39470883   Sample    A    C        1      2        2 
  19 chr19_39476153     AAsi    C    G        0      0        2 
  19 chr19_39476153     AKia    C    G        0      0        2 
  19 chr19_39476153     AOna    C    G        0      0        2 
  19 chr19_39476153     ASom    C    G      0.5      1        2 
  19 chr19_39476153     HCab    C    G        0      0        2 
  19 chr19_39476153     HPrz    C    G        0      0        2 
  19 chr19_39476153     ZBoe    C    G        0      0        2 
  19 chr19_39476153     ZGre    C    G        0      0        2 
  19 chr19_39476153     ZHar    C    G        0      0        2 
  19 chr19_39476153   Sample    C    G        0      0        2 
  19 chr19_39495597     AAsi    G    C        1      2        2 
  19 chr19_39495597     AKia    G    C        0      0        2 
  19 chr19_39495597     AOna    G    C        1      2        2 
  19 chr19_39495597     ASom    G    C        1      2        2 
  19 chr19_39495597     HCab    G    C        0      0        2 
  19 chr19_39495597     HPrz    G    C        0      0        2 
  19 chr19_39495597     ZBoe    G    C        0      0        2 
  19 chr19_39495597     ZGre    G    C        0      0        2 
  19 chr19_39495597     ZHar    G    C        0      0        2 
  19 chr19_39495597   Sample    G    C        0      0        2 
  19 chr19_39503224     AAsi    T    G        1      2        2 
  19 chr19_39503224     AKia    T    G        0      0        2 
  19 chr19_39503224     AOna    T    G        0      0        2 
  19 chr19_39503224     ASom    T    G        1      2        2 
  19 chr19_39503224     HCab    T    G        0      0        2 
  19 chr19_39503224     HPrz    T    G        0      0        2 
  19 chr19_39503224     ZBoe    T    G        0      0        2 
  19 chr19_39503224     ZGre    T    G        0      0        2 
  19 chr19_39503224     ZHar    T    G        0      0        2 
  19 chr19_39503224   Sample    T    G        0      0        2 
  19 chr19_39508740     AAsi    A    C        1      2        2 
  19 chr19_39508740     AKia    A    C        0      0        2 
  19 chr19_39508740     AOna    A    C        0      0        2 
  19 chr19_39508740     ASom    A    C        1      2        2 
  19 chr19_39508740     HCab    A    C        0      0        2 
  19 chr19_39508740     HPrz    A    C        0      0        2 
  19 chr19_39508740     ZBoe    A    C        1      2        2 
  19 chr19_39508740     ZGre    A    C        1      2        2 
  19 chr19_39508740     ZHar    A    C        1      2        2 
  19 chr19_39508740   Sample    A    C        0      0        2 
  19 chr19_39510333     AAsi    C    A        0      0        2 
  19 chr19_39510333     AKia    C    A        0      0        2 
  19 chr19_39510333     AOna    C    A        0      0        2 
  19 chr19_39510333     ASom    C    A      0.5      1        2 
  19 chr19_39510333     HCab    C    A        0      0        2 
  19 chr19_39510333     HPrz    C    A        0      0        2 
  19 chr19_39510333     ZBoe    C    A        0      0        2 
  19 chr19_39510333     ZGre    C    A        0      0        2 
  19 chr19_39510333     ZHar    C    A        0      0        2 
  19 chr19_39510333   Sample    C    A        0      0        2 
  19 chr19_39518435     AAsi    C    G        0      0        2 
  19 chr19_39518435     AKia    C    G        0      0        2 
  19 chr19_39518435     AOna    C    G        0      0        2 
  19 chr19_39518435     ASom    C    G      0.5      1        2 
  19 chr19_39518435     HCab    C    G        0      0        2 
  19 chr19_39518435     HPrz    C    G        0      0        2 
  19 chr19_39518435     ZBoe    C    G        0      0        2 
  19 chr19_39518435     ZGre    C    G        0      0        2 
  19 chr19_39518435     ZHar    C    G        0      0        2 
  19 chr19_39518435   Sample    C    G        0      0        2 
  19 chr19_39526154     AAsi    A    T        0      0        2 
  19 chr19_39526154     AKia    A    T        0      0        2 
  19 chr19_39526154     AOna    A    T        0      0        2 
  19 chr19_39526154     ASom    A    T        0      0        2 
  19 chr19_39526154     HCab    A    T        1      2        2 
  19 chr19_39526154     HPrz    A    T        1      2        2 
  19 chr19_39526154     ZBoe    A    T        0      0        2 
  19 chr19_39526154     ZGre    A    T        0      0        2 
  19 chr19_39526154     ZHar    A    T        0      0        2 
  19 chr19_39526154   Sample    A    T        1      2        2 
  19 chr19_39529638     AAsi    T    G        0      0        2 
  19 chr19_39529638     AKia    T    G        0      0        2 
  19 chr19_39529638     AOna    T    G        0      0        2 
  19 chr19_39529638     ASom    T    G        0      0        2 
  19 chr19_39529638     HCab    T    G      0.5      1        2 
  19 chr19_39529638     HPrz    T    G        0      0        2 
  19 chr19_39529638     ZBoe    T    G        0      0        2 
  19 chr19_39529638     ZGre    T    G        0      0        2 
  19 chr19_39529638     ZHar    T    G        0      0        2 
  19 chr19_39529638   Sample    T    G        0      0        2 
  19 chr19_39543364     AAsi    C    A        0      0        2 
  19 chr19_39543364     AKia    C    A        0      0        2 
  19 chr19_39543364     AOna    C    A        0      0        2 
  19 chr19_39543364     ASom    C    A        0      0        2 
  19 chr19_39543364     HCab    C    A      0.5      1        2 
  19 chr19_39543364     HPrz    C    A        0      0        2 
  19 chr19_39543364     ZBoe    C    A        0      0        2 
  19 chr19_39543364     ZGre    C    A        0      0        2 
  19 chr19_39543364     ZHar    C    A        0      0        2 
  19 chr19_39543364   Sample    C    A        0      0        2 
  19 chr19_39650314     AAsi    A    T        0      0        2 
  19 chr19_39650314     AKia    A    T        0      0        2 
  19 chr19_39650314     AOna    A    T        0      0        2 
  19 chr19_39650314     ASom    A    T        0      0        2 
  19 chr19_39650314     HCab    A    T        0      0        2 
  19 chr19_39650314     HPrz    A    T        0      0        2 
  19 chr19_39650314     ZBoe    A    T        0      0        2 
  19 chr19_39650314     ZGre    A    T        0      0        2 
  19 chr19_39650314     ZHar    A    T      0.5      1        2 
  19 chr19_39650314   Sample    A    T        0      0        2 
  19 chr19_39651843     AAsi    T    G        0      0        2 
  19 chr19_39651843     AKia    T    G        0      0        2 
  19 chr19_39651843     AOna    T    G        1      2        2 
  19 chr19_39651843     ASom    T    G        0      0        2 
  19 chr19_39651843     HCab    T    G        0      0        2 
  19 chr19_39651843     HPrz    T    G        0      0        2 
  19 chr19_39651843     ZBoe    T    G        0      0        2 
  19 chr19_39651843     ZGre    T    G        0      0        2 
  19 chr19_39651843     ZHar    T    G        0      0        2 
  19 chr19_39651843   Sample    T    G        0      0        2 
  19 chr19_39673479     AAsi    C    A        0      0        2 
  19 chr19_39673479     AKia    C    A        0      0        2 
  19 chr19_39673479     AOna    C    A        0      0        2 
  19 chr19_39673479     ASom    C    A        0      0        2 
  19 chr19_39673479     HCab    C    A      0.5      1        2 
  19 chr19_39673479     HPrz    C    A      0.5      1        2 
  19 chr19_39673479     ZBoe    C    A        0      0        2 
  19 chr19_39673479     ZGre    C    A        0      0        2 
  19 chr19_39673479     ZHar    C    A        0      0        2 
  19 chr19_39673479   Sample    C    A        0      0        2 
  19 chr19_39687665     AAsi    C    A        0      0        2 
  19 chr19_39687665     AKia    C    A        0      0        2 
  19 chr19_39687665     AOna    C    A        0      0        2 
  19 chr19_39687665     ASom    C    A        0      0        2 
  19 chr19_39687665     HCab    C    A        0      0        2 
  19 chr19_39687665     HPrz    C    A        0      0        2 
  19 chr19_39687665     ZBoe    C    A        1      2        2 
  19 chr19_39687665     ZGre    C    A        0      0        2 
  19 chr19_39687665     ZHar    C    A        0      0        2 
  19 chr19_39687665   Sample    C    A        0      0        2 
  19 chr19_39690975     AAsi    A    C        0      0        2 
  19 chr19_39690975     AKia    A    C        0      0        2 
  19 chr19_39690975     AOna    A    C        0      0        2 
  19 chr19_39690975     ASom    A    C        0      0        2 
  19 chr19_39690975     HCab    A    C        0      0        2 
  19 chr19_39690975     HPrz    A    C        0      0        2 
  19 chr19_39690975     ZBoe    A    C        0      0        2 
  19 chr19_39690975     ZGre    A    C        1      2        2 
  19 chr19_39690975     ZHar    A    C        0      0        2 
  19 chr19_39690975   Sample    A    C        0      0        2 
  19 chr19_39693722     AAsi    C    A        0      0        2 
  19 chr19_39693722     AKia    C    A        0      0        2 
  19 chr19_39693722     AOna    C    A        0      0        2 
  19 chr19_39693722     ASom    C    A        0      0        2 
  19 chr19_39693722     HCab    C    A        0      0        2 
  19 chr19_39693722     HPrz    C    A        0      0        2 
  19 chr19_39693722     ZBoe    C    A        0      0        2 
  19 chr19_39693722     ZGre    C    A      0.5      1        2 
  19 chr19_39693722     ZHar    C    A        0      0        2 
  19 chr19_39693722   Sample    C    A        0      0        2 
  19 chr19_39702990     AAsi    T    A        0      0        2 
  19 chr19_39702990     AKia    T    A        0      0        2 
  19 chr19_39702990     AOna    T    A        0      0        2 
  19 chr19_39702990     ASom    T    A        0      0        2 
  19 chr19_39702990     HCab    T    A        1      2        2 
  19 chr19_39702990     HPrz    T    A        1      2        2 
  19 chr19_39702990     ZBoe    T    A        0      0        2 
  19 chr19_39702990     ZGre    T    A        0      0        2 
  19 chr19_39702990     ZHar    T    A        0      0        2 
  19 chr19_39702990   Sample    T    A        1      2        2 
  19 chr19_39707037     AAsi    A    T        0      0        2 
  19 chr19_39707037     AKia    A    T        0      0        2 
  19 chr19_39707037     AOna    A    T        0      0        2 
  19 chr19_39707037     ASom    A    T        0      0        2 
  19 chr19_39707037     HCab    A    T        0      0        2 
  19 chr19_39707037     HPrz    A    T      0.5      1        2 
  19 chr19_39707037     ZBoe    A    T        0      0        2 
  19 chr19_39707037     ZGre    A    T        0      0        2 
  19 chr19_39707037     ZHar    A    T        0      0        2 
  19 chr19_39707037   Sample    A    T        1      2        2 
  19 chr19_39720471     AAsi    T    G        1      2        2 
  19 chr19_39720471     AKia    T    G        0      0        2 
  19 chr19_39720471     AOna    T    G        0      0        2 
  19 chr19_39720471     ASom    T    G        1      2        2 
  19 chr19_39720471     HCab    T    G        0      0        2 
  19 chr19_39720471     HPrz    T    G        0      0        2 
  19 chr19_39720471     ZBoe    T    G        1      2        2 
  19 chr19_39720471     ZGre    T    G        1      2        2 
  19 chr19_39720471     ZHar    T    G        1      2        2 
  19 chr19_39720471   Sample    T    G        0      0        2 
  19 chr19_39724895     AAsi    T    G        0      0        2 
  19 chr19_39724895     AKia    T    G        0      0        2 
  19 chr19_39724895     AOna    T    G        0      0        2 
  19 chr19_39724895     ASom    T    G        0      0        2 
  19 chr19_39724895     HCab    T    G        0      0        2 
  19 chr19_39724895     HPrz    T    G      0.5      1        2 
  19 chr19_39724895     ZBoe    T    G        0      0        2 
  19 chr19_39724895     ZGre    T    G        0      0        2 
  19 chr19_39724895     ZHar    T    G        0      0        2 
  19 chr19_39724895   Sample    T    G        0      0        2 
  19 chr19_39762247     AAsi    G    T        0      0        2 
  19 chr19_39762247     AKia    G    T        0      0        2 
  19 chr19_39762247     AOna    G    T        0      0        2 
  19 chr19_39762247     ASom    G    T        0      0        2 
  19 chr19_39762247     HCab    G    T        0      0        2 
  19 chr19_39762247     HPrz    G    T        0      0        2 
  19 chr19_39762247     ZBoe    G    T        0      0        2 
  19 chr19_39762247     ZGre    G    T        0      0        2 
  19 chr19_39762247     ZHar    G    T        1      2        2 
  19 chr19_39762247   Sample    G    T        0      0        2 
  19 chr19_39762308     AAsi    T    A        0      0        2 
  19 chr19_39762308     AKia    T    A        0      0        2 
  19 chr19_39762308     AOna    T    A        0      0        2 
  19 chr19_39762308     ASom    T    A        0      0        2 
  19 chr19_39762308     HCab    T    A        1      2        2 
  19 chr19_39762308     HPrz    T    A        1      2        2 
  19 chr19_39762308     ZBoe    T    A        0      0        2 
  19 chr19_39762308     ZGre    T    A        0      0        2 
  19 chr19_39762308     ZHar    T    A        0      0        2 
  19 chr19_39762308   Sample    T    A        1      2        2 
  19 chr19_39774622     AAsi    C    G        0      0        2 
  19 chr19_39774622     AKia    C    G        0      0        2 
  19 chr19_39774622     AOna    C    G        0      0        2 
  19 chr19_39774622     ASom    C    G        0      0        2 
  19 chr19_39774622     HCab    C    G        1      2        2 
  19 chr19_39774622     HPrz    C    G        1      2        2 
  19 chr19_39774622     ZBoe    C    G        0      0        2 
  19 chr19_39774622     ZGre    C    G        0      0        2 
  19 chr19_39774622     ZHar    C    G        0      0        2 
  19 chr19_39774622   Sample    C    G        1      2        2 
  19 chr19_39806492     AAsi    T    G        1      2        2 
  19 chr19_39806492     AKia    T    G        1      2        2 
  19 chr19_39806492     AOna    T    G        1      2        2 
  19 chr19_39806492     ASom    T    G        1      2        2 
  19 chr19_39806492     HCab    T    G        0      0        2 
  19 chr19_39806492     HPrz    T    G        0      0        2 
  19 chr19_39806492     ZBoe    T    G        0      0        2 
  19 chr19_39806492     ZGre    T    G        0      0        2 
  19 chr19_39806492     ZHar    T    G        0      0        2 
  19 chr19_39806492   Sample    T    G        0      0        2 
  19 chr19_39835119     AAsi    C    G        0      0        2 
  19 chr19_39835119     AKia    C    G        0      0        2 
  19 chr19_39835119     AOna    C    G        1      2        2 
  19 chr19_39835119     ASom    C    G        0      0        2 
  19 chr19_39835119     HCab    C    G        0      0        2 
  19 chr19_39835119     HPrz    C    G        0      0        2 
  19 chr19_39835119     ZBoe    C    G        0      0        2 
  19 chr19_39835119     ZGre    C    G        0      0        2 
  19 chr19_39835119     ZHar    C    G        0      0        2 
  19 chr19_39835119   Sample    C    G        0      0        2 
  19 chr19_39848362     AAsi    A    C        0      0        2 
  19 chr19_39848362     AKia    A    C        0      0        2 
  19 chr19_39848362     AOna    A    C        0      0        2 
  19 chr19_39848362     ASom    A    C        0      0        2 
  19 chr19_39848362     HCab    A    C        0      0        2 
  19 chr19_39848362     HPrz    A    C        0      0        2 
  19 chr19_39848362     ZBoe    A    C      0.5      1        2 
  19 chr19_39848362     ZGre    A    C        0      0        2 
  19 chr19_39848362     ZHar    A    C        0      0        2 
  19 chr19_39848362   Sample    A    C        0      0        2 
  19 chr19_39871918     AAsi    G    C        0      0        2 
  19 chr19_39871918     AKia    G    C        0      0        2 
  19 chr19_39871918     AOna    G    C        0      0        2 
  19 chr19_39871918     ASom    G    C        0      0        2 
  19 chr19_39871918     HCab    G    C        0      0        2 
  19 chr19_39871918     HPrz    G    C      0.5      1        2 
  19 chr19_39871918     ZBoe    G    C        0      0        2 
  19 chr19_39871918     ZGre    G    C        0      0        2 
  19 chr19_39871918     ZHar    G    C        0      0        2 
  19 chr19_39871918   Sample    G    C        0      0        2 
  19 chr19_39882362     AAsi    G    C        0      0        2 
  19 chr19_39882362     AKia    G    C        0      0        2 
  19 chr19_39882362     AOna    G    C        0      0        2 
  19 chr19_39882362     ASom    G    C        0      0        2 
  19 chr19_39882362     HCab    G    C        1      2        2 
  19 chr19_39882362     HPrz    G    C        1      2        2 
  19 chr19_39882362     ZBoe    G    C        0      0        2 
  19 chr19_39882362     ZGre    G    C        0      0        2 
  19 chr19_39882362     ZHar    G    C        0      0        2 
  19 chr19_39882362   Sample    G    C        1      2        2 
  19 chr19_39886014     AAsi    C    A        0      0        2 
  19 chr19_39886014     AKia    C    A        0      0        2 
  19 chr19_39886014     AOna    C    A        0      0        2 
  19 chr19_39886014     ASom    C    A      0.5      1        2 
  19 chr19_39886014     HCab    C    A        0      0        2 
  19 chr19_39886014     HPrz    C    A        0      0        2 
  19 chr19_39886014     ZBoe    C    A        0      0        2 
  19 chr19_39886014     ZGre    C    A        0      0        2 
  19 chr19_39886014     ZHar    C    A        0      0        2 
  19 chr19_39886014   Sample    C    A        0      0        2 
  19 chr19_39897281     AAsi    C    G        0      0        2 
  19 chr19_39897281     AKia    C    G        0      0        2 
  19 chr19_39897281     AOna    C    G        0      0        2 
  19 chr19_39897281     ASom    C    G        0      0        2 
  19 chr19_39897281     HCab    C    G        0      0        2 
  19 chr19_39897281     HPrz    C    G        0      0        2 
  19 chr19_39897281     ZBoe    C    G      0.5      1        2 
  19 chr19_39897281     ZGre    C    G        1      2        2 
  19 chr19_39897281     ZHar    C    G        0      0        2 
  19 chr19_39897281   Sample    C    G        0      0        2 
  19 chr19_39901491     AAsi    A    T        0      0        2 
  19 chr19_39901491     AKia    A    T        0      0        2 
  19 chr19_39901491     AOna    A    T        0      0        2 
  19 chr19_39901491     ASom    A    T        0      0        2 
  19 chr19_39901491     HCab    A    T        1      2        2 
  19 chr19_39901491     HPrz    A    T        1      2        2 
  19 chr19_39901491     ZBoe    A    T        0      0        2 
  19 chr19_39901491     ZGre    A    T        0      0        2 
  19 chr19_39901491     ZHar    A    T        0      0        2 
  19 chr19_39901491   Sample    A    T        1      2        2 
  19 chr19_39920882     AAsi    A    T        0      0        2 
  19 chr19_39920882     AKia    A    T        0      0        2 
  19 chr19_39920882     AOna    A    T        0      0        2 
  19 chr19_39920882     ASom    A    T        0      0        2 
  19 chr19_39920882     HCab    A    T        0      0        2 
  19 chr19_39920882     HPrz    A    T        0      0        2 
  19 chr19_39920882     ZBoe    A    T        0      0        2 
  19 chr19_39920882     ZGre    A    T        1      2        2 
  19 chr19_39920882     ZHar    A    T        0      0        2 
  19 chr19_39920882   Sample    A    T        0      0        2 
  19 chr19_39939455     AAsi    T    G        0      0        2 
  19 chr19_39939455     AKia    T    G        0      0        2 
  19 chr19_39939455     AOna    T    G        0      0        2 
  19 chr19_39939455     ASom    T    G        0      0        2 
  19 chr19_39939455     HCab    T    G        0      0        2 
  19 chr19_39939455     HPrz    T    G        0      0        2 
  19 chr19_39939455     ZBoe    T    G      0.5      1        2 
  19 chr19_39939455     ZGre    T    G        0      0        2 
  19 chr19_39939455     ZHar    T    G        0      0        2 
  19 chr19_39939455   Sample    T    G        0      0        2 
  19 chr19_39944015     AAsi    G    T        0      0        2 
  19 chr19_39944015     AKia    G    T        0      0        2 
  19 chr19_39944015     AOna    G    T        0      0        2 
  19 chr19_39944015     ASom    G    T        0      0        2 
  19 chr19_39944015     HCab    G    T        0      0        2 
  19 chr19_39944015     HPrz    G    T        0      0        2 
  19 chr19_39944015     ZBoe    G    T        0      0        2 
  19 chr19_39944015     ZGre    G    T        0      0        2 
  19 chr19_39944015     ZHar    G    T      0.5      1        2 
  19 chr19_39944015   Sample    G    T        0      0        2 
  19 chr19_39947919     AAsi    C    A        0      0        2 
  19 chr19_39947919     AKia    C    A        1      2        2 
  19 chr19_39947919     AOna    C    A        0      0        2 
  19 chr19_39947919     ASom    C    A        0      0        2 
  19 chr19_39947919     HCab    C    A        0      0        2 
  19 chr19_39947919     HPrz    C    A        0      0        2 
  19 chr19_39947919     ZBoe    C    A        0      0        2 
  19 chr19_39947919     ZGre    C    A        0      0        2 
  19 chr19_39947919     ZHar    C    A        0      0        2 
  19 chr19_39947919   Sample    C    A        0      0        2 
  19 chr19_39988858     AAsi    G    T        0      0        2 
  19 chr19_39988858     AKia    G    T        0      0        2 
  19 chr19_39988858     AOna    G    T        0      0        2 
  19 chr19_39988858     ASom    G    T        0      0        2 
  19 chr19_39988858     HCab    G    T        1      2        2 
  19 chr19_39988858     HPrz    G    T        1      2        2 
  19 chr19_39988858     ZBoe    G    T        0      0        2 
  19 chr19_39988858     ZGre    G    T        0      0        2 
  19 chr19_39988858     ZHar    G    T        0      0        2 
  19 chr19_39988858   Sample    G    T        1      2        2 
  19 chr19_39989544     AAsi    A    T        0      0        2 
  19 chr19_39989544     AKia    A    T        0      0        2 
  19 chr19_39989544     AOna    A    T        0      0        2 
  19 chr19_39989544     ASom    A    T        0      0        2 
  19 chr19_39989544     HCab    A    T        0      0        2 
  19 chr19_39989544     HPrz    A    T        0      0        2 
  19 chr19_39989544     ZBoe    A    T      0.5      1        2 
  19 chr19_39989544     ZGre    A    T        0      0        2 
  19 chr19_39989544     ZHar    A    T        0      0        2 
  19 chr19_39989544   Sample    A    T        0      0        2 
  19 chr19_40009499     AAsi    C    G        0      0        2 
  19 chr19_40009499     AKia    C    G        0      0        2 
  19 chr19_40009499     AOna    C    G        0      0        2 
  19 chr19_40009499     ASom    C    G        0      0        2 
  19 chr19_40009499     HCab    C    G        0      0        2 
  19 chr19_40009499     HPrz    C    G        0      0        2 
  19 chr19_40009499     ZBoe    C    G      0.5      1        2 
  19 chr19_40009499     ZGre    C    G        0      0        2 
  19 chr19_40009499     ZHar    C    G        0      0        2 
  19 chr19_40009499   Sample    C    G        0      0        2 
  19 chr19_40024106     AAsi    C    G        0      0        2 
  19 chr19_40024106     AKia    C    G        0      0        2 
  19 chr19_40024106     AOna    C    G        0      0        2 
  19 chr19_40024106     ASom    C    G        0      0        2 
  19 chr19_40024106     HCab    C    G        0      0        2 
  19 chr19_40024106     HPrz    C    G        0      0        2 
  19 chr19_40024106     ZBoe    C    G        1      2        2 
  19 chr19_40024106     ZGre    C    G        1      2        2 
  19 chr19_40024106     ZHar    C    G        1      2        2 
  19 chr19_40024106   Sample    C    G        0      0        2 
  19 chr19_40029914     AAsi    G    C        0      0        2 
  19 chr19_40029914     AKia    G    C        0      0        2 
  19 chr19_40029914     AOna    G    C        0      0        2 
  19 chr19_40029914     ASom    G    C        0      0        2 
  19 chr19_40029914     HCab    G    C        0      0        2 
  19 chr19_40029914     HPrz    G    C        0      0        2 
  19 chr19_40029914     ZBoe    G    C        1      2        2 
  19 chr19_40029914     ZGre    G    C        1      2        2 
  19 chr19_40029914     ZHar    G    C        1      2        2 
  19 chr19_40029914   Sample    G    C        0      0        2 
  19 chr19_40059083     AAsi    G    T        0      0        2 
  19 chr19_40059083     AKia    G    T        0      0        2 
  19 chr19_40059083     AOna    G    T        0      0        2 
  19 chr19_40059083     ASom    G    T        0      0        2 
  19 chr19_40059083     HCab    G    T      0.5      1        2 
  19 chr19_40059083     HPrz    G    T        0      0        2 
  19 chr19_40059083     ZBoe    G    T        0      0        2 
  19 chr19_40059083     ZGre    G    T        0      0        2 
  19 chr19_40059083     ZHar    G    T        0      0        2 
  19 chr19_40059083   Sample    G    T        0      0        2 
  19 chr19_40059746     AAsi    G    T        0      0        2 
  19 chr19_40059746     AKia    G    T        0      0        2 
  19 chr19_40059746     AOna    G    T        0      0        2 
  19 chr19_40059746     ASom    G    T        0      0        2 
  19 chr19_40059746     HCab    G    T        0      0        2 
  19 chr19_40059746     HPrz    G    T        0      0        2 
  19 chr19_40059746     ZBoe    G    T        0      0        2 
  19 chr19_40059746     ZGre    G    T        0      0        2 
  19 chr19_40059746     ZHar    G    T      0.5      1        2 
  19 chr19_40059746   Sample    G    T        0      0        2 
  19 chr19_40083420     AAsi    C    G        0      0        2 
  19 chr19_40083420     AKia    C    G        0      0        2 
  19 chr19_40083420     AOna    C    G        0      0        2 
  19 chr19_40083420     ASom    C    G        0      0        2 
  19 chr19_40083420     HCab    C    G        0      0        2 
  19 chr19_40083420     HPrz    C    G        0      0        2 
  19 chr19_40083420     ZBoe    C    G        0      0        2 
  19 chr19_40083420     ZGre    C    G        0      0        2 
  19 chr19_40083420     ZHar    C    G      0.5      1        2 
  19 chr19_40083420   Sample    C    G        0      0        2 
  19 chr19_40087458     AAsi    T    G        0      0        2 
  19 chr19_40087458     AKia    T    G        0      0        2 
  19 chr19_40087458     AOna    T    G        0      0        2 
  19 chr19_40087458     ASom    T    G        0      0        2 
  19 chr19_40087458     HCab    T    G      0.5      1        2 
  19 chr19_40087458     HPrz    T    G        0      0        2 
  19 chr19_40087458     ZBoe    T    G        0      0        2 
  19 chr19_40087458     ZGre    T    G        0      0        2 
  19 chr19_40087458     ZHar    T    G        0      0        2 
  19 chr19_40087458   Sample    T    G        0      0        2 
  19 chr19_40095536     AAsi    C    A        0      0        2 
  19 chr19_40095536     AKia    C    A        0      0        2 
  19 chr19_40095536     AOna    C    A        0      0        2 
  19 chr19_40095536     ASom    C    A        0      0        2 
  19 chr19_40095536     HCab    C    A        1      2        2 
  19 chr19_40095536     HPrz    C    A        1      2        2 
  19 chr19_40095536     ZBoe    C    A        0      0        2 
  19 chr19_40095536     ZGre    C    A        0      0        2 
  19 chr19_40095536     ZHar    C    A        0      0        2 
  19 chr19_40095536   Sample    C    A        1      2        2 
  19 chr19_40100003     AAsi    T    G        0      0        2 
  19 chr19_40100003     AKia    T    G        0      0        2 
  19 chr19_40100003     AOna    T    G        0      0        2 
  19 chr19_40100003     ASom    T    G        0      0        2 
  19 chr19_40100003     HCab    T    G      0.5      1        2 
  19 chr19_40100003     HPrz    T    G        0      0        2 
  19 chr19_40100003     ZBoe    T    G        0      0        2 
  19 chr19_40100003     ZGre    T    G        0      0        2 
  19 chr19_40100003     ZHar    T    G        0      0        2 
  19 chr19_40100003   Sample    T    G        0      0        2 
  19 chr19_40118540     AAsi    T    A        0      0        2 
  19 chr19_40118540     AKia    T    A        0      0        2 
  19 chr19_40118540     AOna    T    A        0      0        2 
  19 chr19_40118540     ASom    T    A        0      0        2 
  19 chr19_40118540     HCab    T    A        0      0        2 
  19 chr19_40118540     HPrz    T    A        0      0        2 
  19 chr19_40118540     ZBoe    T    A        0      0        2 
  19 chr19_40118540     ZGre    T    A        0      0        2 
  19 chr19_40118540     ZHar    T    A      0.5      1        2 
  19 chr19_40118540   Sample    T    A        0      0        2 
  19 chr19_40168299     AAsi    C    G        0      0        2 
  19 chr19_40168299     AKia    C    G        0      0        2 
  19 chr19_40168299     AOna    C    G        0      0        2 
  19 chr19_40168299     ASom    C    G        0      0        2 
  19 chr19_40168299     HCab    C    G        0      0        2 
  19 chr19_40168299     HPrz    C    G        0      0        2 
  19 chr19_40168299     ZBoe    C    G      0.5      1        2 
  19 chr19_40168299     ZGre    C    G        0      0        2 
  19 chr19_40168299     ZHar    C    G        0      0        2 
  19 chr19_40168299   Sample    C    G        0      0        2 
  19 chr19_40206747     AAsi    G    T        0      0        2 
  19 chr19_40206747     AKia    G    T        0      0        2 
  19 chr19_40206747     AOna    G    T        0      0        2 
  19 chr19_40206747     ASom    G    T        0      0        2 
  19 chr19_40206747     HCab    G    T        0      0        2 
  19 chr19_40206747     HPrz    G    T      0.5      1        2 
  19 chr19_40206747     ZBoe    G    T        0      0        2 
  19 chr19_40206747     ZGre    G    T        0      0        2 
  19 chr19_40206747     ZHar    G    T        0      0        2 
  19 chr19_40206747   Sample    G    T        0      0        2 
  19 chr19_40209847     AAsi    C    A        0      0        2 
  19 chr19_40209847     AKia    C    A        0      0        2 
  19 chr19_40209847     AOna    C    A        0      0        2 
  19 chr19_40209847     ASom    C    A        0      0        2 
  19 chr19_40209847     HCab    C    A        0      0        2 
  19 chr19_40209847     HPrz    C    A        0      0        2 
  19 chr19_40209847     ZBoe    C    A        0      0        2 
  19 chr19_40209847     ZGre    C    A        0      0        2 
  19 chr19_40209847     ZHar    C    A        1      2        2 
  19 chr19_40209847   Sample    C    A        0      0        2 
  19 chr19_40220209     AAsi    C    A        0      0        2 
  19 chr19_40220209     AKia    C    A        0      0        2 
  19 chr19_40220209     AOna    C    A        0      0        2 
  19 chr19_40220209     ASom    C    A        0      0        2 
  19 chr19_40220209     HCab    C    A        0      0        2 
  19 chr19_40220209     HPrz    C    A        0      0        2 
  19 chr19_40220209     ZBoe    C    A        0      0        2 
  19 chr19_40220209     ZGre    C    A      0.5      1        2 
  19 chr19_40220209     ZHar    C    A        0      0        2 
  19 chr19_40220209   Sample    C    A        0      0        2 
  19 chr19_40225916     AAsi    T    A        0      0        2 
  19 chr19_40225916     AKia    T    A      0.5      1        2 
  19 chr19_40225916     AOna    T    A        1      2        2 
  19 chr19_40225916     ASom    T    A        0      0        2 
  19 chr19_40225916     HCab    T    A        0      0        2 
  19 chr19_40225916     HPrz    T    A        0      0        2 
  19 chr19_40225916     ZBoe    T    A        0      0        2 
  19 chr19_40225916     ZGre    T    A        0      0        2 
  19 chr19_40225916     ZHar    T    A        0      0        2 
  19 chr19_40225916   Sample    T    A        0      0        2 
  19 chr19_40251528     AAsi    G    T        0      0        2 
  19 chr19_40251528     AKia    G    T        0      0        2 
  19 chr19_40251528     AOna    G    T        0      0        2 
  19 chr19_40251528     ASom    G    T        0      0        2 
  19 chr19_40251528     HCab    G    T        1      2        2 
  19 chr19_40251528     HPrz    G    T        1      2        2 
  19 chr19_40251528     ZBoe    G    T        0      0        2 
  19 chr19_40251528     ZGre    G    T        0      0        2 
  19 chr19_40251528     ZHar    G    T        0      0        2 
  19 chr19_40251528   Sample    G    T        1      2        2 
  19 chr19_40257414     AAsi    C    A        0      0        2 
  19 chr19_40257414     AKia    C    A        0      0        2 
  19 chr19_40257414     AOna    C    A        0      0        2 
  19 chr19_40257414     ASom    C    A        0      0        2 
  19 chr19_40257414     HCab    C    A        0      0        2 
  19 chr19_40257414     HPrz    C    A        0      0        2 
  19 chr19_40257414     ZBoe    C    A      0.5      1        2 
  19 chr19_40257414     ZGre    C    A        0      0        2 
  19 chr19_40257414     ZHar    C    A        0      0        2 
  19 chr19_40257414   Sample    C    A        0      0        2 
  19 chr19_40270818     AAsi    G    T        0      0        2 
  19 chr19_40270818     AKia    G    T        0      0        2 
  19 chr19_40270818     AOna    G    T        0      0        2 
  19 chr19_40270818     ASom    G    T        0      0        2 
  19 chr19_40270818     HCab    G    T        0      0        2 
  19 chr19_40270818     HPrz    G    T        0      0        2 
  19 chr19_40270818     ZBoe    G    T        0      0        2 
  19 chr19_40270818     ZGre    G    T      0.5      1        2 
  19 chr19_40270818     ZHar    G    T        0      0        2 
  19 chr19_40270818   Sample    G    T        0      0        2 
  19 chr19_40288461     AAsi    C    G        0      0        2 
  19 chr19_40288461     AKia    C    G        0      0        2 
  19 chr19_40288461     AOna    C    G        0      0        2 
  19 chr19_40288461     ASom    C    G        0      0        2 
  19 chr19_40288461     HCab    C    G        0      0        2 
  19 chr19_40288461     HPrz    C    G        0      0        2 
  19 chr19_40288461     ZBoe    C    G      0.5      1        2 
  19 chr19_40288461     ZGre    C    G        0      0        2 
  19 chr19_40288461     ZHar    C    G        0      0        2 
  19 chr19_40288461   Sample    C    G        0      0        2 
  19 chr19_40297919     AAsi    T    G        0      0        2 
  19 chr19_40297919     AKia    T    G        0      0        2 
  19 chr19_40297919     AOna    T    G        0      0        2 
  19 chr19_40297919     ASom    T    G        0      0        2 
  19 chr19_40297919     HCab    T    G        0      0        2 
  19 chr19_40297919     HPrz    T    G        0      0        2 
  19 chr19_40297919     ZBoe    T    G        0      0        2 
  19 chr19_40297919     ZGre    T    G        0      0        2 
  19 chr19_40297919     ZHar    T    G        1      2        2 
  19 chr19_40297919   Sample    T    G        0      0        2 
  19 chr19_40300707     AAsi    C    G      0.5      1        2 
  19 chr19_40300707     AKia    C    G        0      0        2 
  19 chr19_40300707     AOna    C    G        0      0        2 
  19 chr19_40300707     ASom    C    G        0      0        2 
  19 chr19_40300707     HCab    C    G        0      0        2 
  19 chr19_40300707     HPrz    C    G        0      0        2 
  19 chr19_40300707     ZBoe    C    G        0      0        2 
  19 chr19_40300707     ZGre    C    G        0      0        2 
  19 chr19_40300707     ZHar    C    G        0      0        2 
  19 chr19_40300707   Sample    C    G        0      0        2 
  19 chr19_40308025     AAsi    G    C        0      0        2 
  19 chr19_40308025     AKia    G    C        0      0        2 
  19 chr19_40308025     AOna    G    C        0      0        2 
  19 chr19_40308025     ASom    G    C        0      0        2 
  19 chr19_40308025     HCab    G    C        1      2        2 
  19 chr19_40308025     HPrz    G    C        1      2        2 
  19 chr19_40308025     ZBoe    G    C        0      0        2 
  19 chr19_40308025     ZGre    G    C        0      0        2 
  19 chr19_40308025     ZHar    G    C        0      0        2 
  19 chr19_40308025   Sample    G    C        1      2        2 
  19 chr19_40313686     AAsi    C    G        0      0        2 
  19 chr19_40313686     AKia    C    G        0      0        2 
  19 chr19_40313686     AOna    C    G        0      0        2 
  19 chr19_40313686     ASom    C    G        0      0        2 
  19 chr19_40313686     HCab    C    G        0      0        2 
  19 chr19_40313686     HPrz    C    G      0.5      1        2 
  19 chr19_40313686     ZBoe    C    G        0      0        2 
  19 chr19_40313686     ZGre    C    G        0      0        2 
  19 chr19_40313686     ZHar    C    G        0      0        2 
  19 chr19_40313686   Sample    C    G        0      0        2 
  19 chr19_40314187     AAsi    C    A        0      0        2 
  19 chr19_40314187     AKia    C    A      0.5      1        2 
  19 chr19_40314187     AOna    C    A        0      0        2 
  19 chr19_40314187     ASom    C    A        0      0        2 
  19 chr19_40314187     HCab    C    A        0      0        2 
  19 chr19_40314187     HPrz    C    A        0      0        2 
  19 chr19_40314187     ZBoe    C    A        0      0        2 
  19 chr19_40314187     ZGre    C    A        0      0        2 
  19 chr19_40314187     ZHar    C    A        0      0        2 
  19 chr19_40314187   Sample    C    A        0      0        2 
  19 chr19_40329557     AAsi    C    A        0      0        2 
  19 chr19_40329557     AKia    C    A        0      0        2 
  19 chr19_40329557     AOna    C    A        0      0        2 
  19 chr19_40329557     ASom    C    A        0      0        2 
  19 chr19_40329557     HCab    C    A      0.5      1        2 
  19 chr19_40329557     HPrz    C    A        1      2        2 
  19 chr19_40329557     ZBoe    C    A        0      0        2 
  19 chr19_40329557     ZGre    C    A        0      0        2 
  19 chr19_40329557     ZHar    C    A        0      0        2 
  19 chr19_40329557   Sample    C    A        0      0        2 
  19 chr19_40329588     AAsi    G    T        0      0        2 
  19 chr19_40329588     AKia    G    T        0      0        2 
  19 chr19_40329588     AOna    G    T        0      0        2 
  19 chr19_40329588     ASom    G    T        0      0        2 
  19 chr19_40329588     HCab    G    T        1      2        2 
  19 chr19_40329588     HPrz    G    T        1      2        2 
  19 chr19_40329588     ZBoe    G    T        0      0        2 
  19 chr19_40329588     ZGre    G    T        0      0        2 
  19 chr19_40329588     ZHar    G    T        0      0        2 
  19 chr19_40329588   Sample    G    T        1      2        2 
  19 chr19_40363917     AAsi    T    A        0      0        2 
  19 chr19_40363917     AKia    T    A      0.5      1        2 
  19 chr19_40363917     AOna    T    A        1      2        2 
  19 chr19_40363917     ASom    T    A        0      0        2 
  19 chr19_40363917     HCab    T    A        0      0        2 
  19 chr19_40363917     HPrz    T    A        0      0        2 
  19 chr19_40363917     ZBoe    T    A        0      0        2 
  19 chr19_40363917     ZGre    T    A        0      0        2 
  19 chr19_40363917     ZHar    T    A        0      0        2 
  19 chr19_40363917   Sample    T    A        0      0        2 
  19 chr19_40374449     AAsi    T    G        0      0        2 
  19 chr19_40374449     AKia    T    G      0.5      1        2 
  19 chr19_40374449     AOna    T    G        1      2        2 
  19 chr19_40374449     ASom    T    G        0      0        2 
  19 chr19_40374449     HCab    T    G        0      0        2 
  19 chr19_40374449     HPrz    T    G        0      0        2 
  19 chr19_40374449     ZBoe    T    G        0      0        2 
  19 chr19_40374449     ZGre    T    G        0      0        2 
  19 chr19_40374449     ZHar    T    G        0      0        2 
  19 chr19_40374449   Sample    T    G        0      0        2 
  19 chr19_40381197     AAsi    A    T        0      0        2 
  19 chr19_40381197     AKia    A    T        0      0        2 
  19 chr19_40381197     AOna    A    T        1      2        2 
  19 chr19_40381197     ASom    A    T        0      0        2 
  19 chr19_40381197     HCab    A    T        0      0        2 
  19 chr19_40381197     HPrz    A    T        0      0        2 
  19 chr19_40381197     ZBoe    A    T        0      0        2 
  19 chr19_40381197     ZGre    A    T        0      0        2 
  19 chr19_40381197     ZHar    A    T        0      0        2 
  19 chr19_40381197   Sample    A    T        0      0        2 
  19 chr19_40389454     AAsi    T    G        0      0        2 
  19 chr19_40389454     AKia    T    G        0      0        2 
  19 chr19_40389454     AOna    T    G        0      0        2 
  19 chr19_40389454     ASom    T    G        0      0        2 
  19 chr19_40389454     HCab    T    G        0      0        2 
  19 chr19_40389454     HPrz    T    G        0      0        2 
  19 chr19_40389454     ZBoe    T    G        0      0        2 
  19 chr19_40389454     ZGre    T    G        0      0        2 
  19 chr19_40389454     ZHar    T    G        1      2        2 
  19 chr19_40389454   Sample    T    G        0      0        2 
  19 chr19_40392329     AAsi    T    G        1      2        2 
  19 chr19_40392329     AKia    T    G        0      0        2 
  19 chr19_40392329     AOna    T    G        0      0        2 
  19 chr19_40392329     ASom    T    G        1      2        2 
  19 chr19_40392329     HCab    T    G        0      0        2 
  19 chr19_40392329     HPrz    T    G        0      0        2 
  19 chr19_40392329     ZBoe    T    G        0      0        2 
  19 chr19_40392329     ZGre    T    G        0      0        2 
  19 chr19_40392329     ZHar    T    G        0      0        2 
  19 chr19_40392329   Sample    T    G        0      0        2 
  19 chr19_40399501     AAsi    T    A        0      0        2 
  19 chr19_40399501     AKia    T    A        0      0        2 
  19 chr19_40399501     AOna    T    A        0      0        2 
  19 chr19_40399501     ASom    T    A        0      0        2 
  19 chr19_40399501     HCab    T    A        0      0        2 
  19 chr19_40399501     HPrz    T    A        0      0        2 
  19 chr19_40399501     ZBoe    T    A        1      2        2 
  19 chr19_40399501     ZGre    T    A        0      0        2 
  19 chr19_40399501     ZHar    T    A        0      0        2 
  19 chr19_40399501   Sample    T    A        0      0        2 
  19 chr19_40418093     AAsi    C    A        0      0        2 
  19 chr19_40418093     AKia    C    A        0      0        2 
  19 chr19_40418093     AOna    C    A        0      0        2 
  19 chr19_40418093     ASom    C    A        0      0        2 
  19 chr19_40418093     HCab    C    A        0      0        2 
  19 chr19_40418093     HPrz    C    A        0      0        2 
  19 chr19_40418093     ZBoe    C    A      0.5      1        2 
  19 chr19_40418093     ZGre    C    A        0      0        2 
  19 chr19_40418093     ZHar    C    A        0      0        2 
  19 chr19_40418093   Sample    C    A        0      0        2 
  19 chr19_40419671     AAsi    A    T        0      0        2 
  19 chr19_40419671     AKia    A    T        0      0        2 
  19 chr19_40419671     AOna    A    T        0      0        2 
  19 chr19_40419671     ASom    A    T        0      0        2 
  19 chr19_40419671     HCab    A    T        1      2        2 
  19 chr19_40419671     HPrz    A    T        1      2        2 
  19 chr19_40419671     ZBoe    A    T        0      0        2 
  19 chr19_40419671     ZGre    A    T        0      0        2 
  19 chr19_40419671     ZHar    A    T        0      0        2 
  19 chr19_40419671   Sample    A    T        1      2        2 
  19 chr19_40422319     AAsi    G    T        1      2        2 
  19 chr19_40422319     AKia    G    T        0      0        2 
  19 chr19_40422319     AOna    G    T        0      0        2 
  19 chr19_40422319     ASom    G    T        1      2        2 
  19 chr19_40422319     HCab    G    T        0      0        2 
  19 chr19_40422319     HPrz    G    T        0      0        2 
  19 chr19_40422319     ZBoe    G    T        0      0        2 
  19 chr19_40422319     ZGre    G    T        0      0        2 
  19 chr19_40422319     ZHar    G    T        0      0        2 
  19 chr19_40422319   Sample    G    T        0      0        2 
  19 chr19_40442603     AAsi    A    T        0      0        2 
  19 chr19_40442603     AKia    A    T        0      0        2 
  19 chr19_40442603     AOna    A    T        0      0        2 
  19 chr19_40442603     ASom    A    T        0      0        2 
  19 chr19_40442603     HCab    A    T        1      2        2 
  19 chr19_40442603     HPrz    A    T        1      2        2 
  19 chr19_40442603     ZBoe    A    T        0      0        2 
  19 chr19_40442603     ZGre    A    T        0      0        2 
  19 chr19_40442603     ZHar    A    T        0      0        2 
  19 chr19_40442603   Sample    A    T        1      2        2 
  19 chr19_40446145     AAsi    G    C        1      2        2 
  19 chr19_40446145     AKia    G    C        0      0        2 
  19 chr19_40446145     AOna    G    C        0      0        2 
  19 chr19_40446145     ASom    G    C        1      2        2 
  19 chr19_40446145     HCab    G    C        0      0        2 
  19 chr19_40446145     HPrz    G    C        0      0        2 
  19 chr19_40446145     ZBoe    G    C        0      0        2 
  19 chr19_40446145     ZGre    G    C        0      0        2 
  19 chr19_40446145     ZHar    G    C        0      0        2 
  19 chr19_40446145   Sample    G    C        0      0        2 
  19 chr19_40451954     AAsi    G    C        0      0        2 
  19 chr19_40451954     AKia    G    C        0      0        2 
  19 chr19_40451954     AOna    G    C        0      0        2 
  19 chr19_40451954     ASom    G    C        0      0        2 
  19 chr19_40451954     HCab    G    C        0      0        2 
  19 chr19_40451954     HPrz    G    C        0      0        2 
  19 chr19_40451954     ZBoe    G    C      0.5      1        2 
  19 chr19_40451954     ZGre    G    C        0      0        2 
  19 chr19_40451954     ZHar    G    C        0      0        2 
  19 chr19_40451954   Sample    G    C        0      0        2 
  19 chr19_40462523     AAsi    G    C        0      0        2 
  19 chr19_40462523     AKia    G    C        0      0        2 
  19 chr19_40462523     AOna    G    C        0      0        2 
  19 chr19_40462523     ASom    G    C        0      0        2 
  19 chr19_40462523     HCab    G    C        1      2        2 
  19 chr19_40462523     HPrz    G    C        1      2        2 
  19 chr19_40462523     ZBoe    G    C        0      0        2 
  19 chr19_40462523     ZGre    G    C        0      0        2 
  19 chr19_40462523     ZHar    G    C        0      0        2 
  19 chr19_40462523   Sample    G    C        1      2        2 
  19 chr19_40471416     AAsi    T    G        0      0        2 
  19 chr19_40471416     AKia    T    G        1      2        2 
  19 chr19_40471416     AOna    T    G        1      2        2 
  19 chr19_40471416     ASom    T    G        0      0        2 
  19 chr19_40471416     HCab    T    G        0      0        2 
  19 chr19_40471416     HPrz    T    G        0      0        2 
  19 chr19_40471416     ZBoe    T    G        0      0        2 
  19 chr19_40471416     ZGre    T    G        0      0        2 
  19 chr19_40471416     ZHar    T    G        0      0        2 
  19 chr19_40471416   Sample    T    G        0      0        2 
  19 chr19_40473168     AAsi    C    A        0      0        2 
  19 chr19_40473168     AKia    C    A        0      0        2 
  19 chr19_40473168     AOna    C    A        0      0        2 
  19 chr19_40473168     ASom    C    A        0      0        2 
  19 chr19_40473168     HCab    C    A      0.5      1        2 
  19 chr19_40473168     HPrz    C    A      0.5      1        2 
  19 chr19_40473168     ZBoe    C    A        0      0        2 
  19 chr19_40473168     ZGre    C    A        0      0        2 
  19 chr19_40473168     ZHar    C    A        0      0        2 
  19 chr19_40473168   Sample    C    A        0      0        2 
  19 chr19_40484062     AAsi    A    T        0      0        2 
  19 chr19_40484062     AKia    A    T        0      0        2 
  19 chr19_40484062     AOna    A    T        1      2        2 
  19 chr19_40484062     ASom    A    T        0      0        2 
  19 chr19_40484062     HCab    A    T        0      0        2 
  19 chr19_40484062     HPrz    A    T        0      0        2 
  19 chr19_40484062     ZBoe    A    T        0      0        2 
  19 chr19_40484062     ZGre    A    T        0      0        2 
  19 chr19_40484062     ZHar    A    T        0      0        2 
  19 chr19_40484062   Sample    A    T        0      0        2 
  19 chr19_40555612     AAsi    G    T        1      2        2 
  19 chr19_40555612     AKia    G    T        0      0        2 
  19 chr19_40555612     AOna    G    T        0      0        2 
  19 chr19_40555612     ASom    G    T        1      2        2 
  19 chr19_40555612     HCab    G    T        0      0        2 
  19 chr19_40555612     HPrz    G    T        0      0        2 
  19 chr19_40555612     ZBoe    G    T        0      0        2 
  19 chr19_40555612     ZGre    G    T        0      0        2 
  19 chr19_40555612     ZHar    G    T        0      0        2 
  19 chr19_40555612   Sample    G    T        0      0        2 
  19 chr19_40573251     AAsi    A    T        0      0        2 
  19 chr19_40573251     AKia    A    T        0      0        2 
  19 chr19_40573251     AOna    A    T        0      0        2 
  19 chr19_40573251     ASom    A    T        0      0        2 
  19 chr19_40573251     HCab    A    T        0      0        2 
  19 chr19_40573251     HPrz    A    T        0      0        2 
  19 chr19_40573251     ZBoe    A    T        0      0        2 
  19 chr19_40573251     ZGre    A    T      0.5      1        2 
  19 chr19_40573251     ZHar    A    T        0      0        2 
  19 chr19_40573251   Sample    A    T        0      0        2 
  19 chr19_40592260     AAsi    A    C      0.5      1        2 
  19 chr19_40592260     AKia    A    C        0      0        2 
  19 chr19_40592260     AOna    A    C        0      0        2 
  19 chr19_40592260     ASom    A    C        0      0        2 
  19 chr19_40592260     HCab    A    C        0      0        2 
  19 chr19_40592260     HPrz    A    C        0      0        2 
  19 chr19_40592260     ZBoe    A    C        0      0        2 
  19 chr19_40592260     ZGre    A    C        0      0        2 
  19 chr19_40592260     ZHar    A    C        0      0        2 
  19 chr19_40592260   Sample    A    C        0      0        2 
  19 chr19_40602283     AAsi    G    T        1      2        2 
  19 chr19_40602283     AKia    G    T        0      0        2 
  19 chr19_40602283     AOna    G    T        0      0        2 
  19 chr19_40602283     ASom    G    T        0      0        2 
  19 chr19_40602283     HCab    G    T        0      0        2 
  19 chr19_40602283     HPrz    G    T        0      0        2 
  19 chr19_40602283     ZBoe    G    T        0      0        2 
  19 chr19_40602283     ZGre    G    T        0      0        2 
  19 chr19_40602283     ZHar    G    T        0      0        2 
  19 chr19_40602283   Sample    G    T        0      0        2 
  19 chr19_40602605     AAsi    G    T        0      0        2 
  19 chr19_40602605     AKia    G    T        0      0        2 
  19 chr19_40602605     AOna    G    T        0      0        2 
  19 chr19_40602605     ASom    G    T        0      0        2 
  19 chr19_40602605     HCab    G    T        0      0        2 
  19 chr19_40602605     HPrz    G    T        0      0        2 
  19 chr19_40602605     ZBoe    G    T        0      0        2 
  19 chr19_40602605     ZGre    G    T      0.5      1        2 
  19 chr19_40602605     ZHar    G    T        0      0        2 
  19 chr19_40602605   Sample    G    T        0      0        2 
  19 chr19_40612855     AAsi    T    G        0      0        2 
  19 chr19_40612855     AKia    T    G        0      0        2 
  19 chr19_40612855     AOna    T    G        0      0        2 
  19 chr19_40612855     ASom    T    G        0      0        2 
  19 chr19_40612855     HCab    T    G        0      0        2 
  19 chr19_40612855     HPrz    T    G        0      0        2 
  19 chr19_40612855     ZBoe    T    G        1      2        2 
  19 chr19_40612855     ZGre    T    G        0      0        2 
  19 chr19_40612855     ZHar    T    G        0      0        2 
  19 chr19_40612855   Sample    T    G        0      0        2 
  19 chr19_40616567     AAsi    T    G        0      0        2 
  19 chr19_40616567     AKia    T    G        0      0        2 
  19 chr19_40616567     AOna    T    G        0      0        2 
  19 chr19_40616567     ASom    T    G      0.5      1        2 
  19 chr19_40616567     HCab    T    G        0      0        2 
  19 chr19_40616567     HPrz    T    G        0      0        2 
  19 chr19_40616567     ZBoe    T    G        0      0        2 
  19 chr19_40616567     ZGre    T    G        0      0        2 
  19 chr19_40616567     ZHar    T    G        0      0        2 
  19 chr19_40616567   Sample    T    G        0      0        2 
  19 chr19_40652366     AAsi    T    A        0      0        2 
  19 chr19_40652366     AKia    T    A        0      0        2 
  19 chr19_40652366     AOna    T    A        0      0        2 
  19 chr19_40652366     ASom    T    A        0      0        2 
  19 chr19_40652366     HCab    T    A        0      0        2 
  19 chr19_40652366     HPrz    T    A        0      0        2 
  19 chr19_40652366     ZBoe    T    A      0.5      1        2 
  19 chr19_40652366     ZGre    T    A        0      0        2 
  19 chr19_40652366     ZHar    T    A        0      0        2 
  19 chr19_40652366   Sample    T    A        0      0        2 
  19 chr19_40660393     AAsi    G    C        0      0        2 
  19 chr19_40660393     AKia    G    C        0      0        2 
  19 chr19_40660393     AOna    G    C        0      0        2 
  19 chr19_40660393     ASom    G    C        0      0        2 
  19 chr19_40660393     HCab    G    C        1      2        2 
  19 chr19_40660393     HPrz    G    C        1      2        2 
  19 chr19_40660393     ZBoe    G    C        0      0        2 
  19 chr19_40660393     ZGre    G    C        0      0        2 
  19 chr19_40660393     ZHar    G    C        0      0        2 
  19 chr19_40660393   Sample    G    C        1      2        2 
  19 chr19_40663941     AAsi    T    A        0      0        2 
  19 chr19_40663941     AKia    T    A        0      0        2 
  19 chr19_40663941     AOna    T    A        0      0        2 
  19 chr19_40663941     ASom    T    A        1      2        2 
  19 chr19_40663941     HCab    T    A        0      0        2 
  19 chr19_40663941     HPrz    T    A        0      0        2 
  19 chr19_40663941     ZBoe    T    A        0      0        2 
  19 chr19_40663941     ZGre    T    A        0      0        2 
  19 chr19_40663941     ZHar    T    A        0      0        2 
  19 chr19_40663941   Sample    T    A        0      0        2 
  19 chr19_40721607     AAsi    A    C      0.5      1        2 
  19 chr19_40721607     AKia    A    C        0      0        2 
  19 chr19_40721607     AOna    A    C        0      0        2 
  19 chr19_40721607     ASom    A    C        1      2        2 
  19 chr19_40721607     HCab    A    C        0      0        2 
  19 chr19_40721607     HPrz    A    C        0      0        2 
  19 chr19_40721607     ZBoe    A    C        0      0        2 
  19 chr19_40721607     ZGre    A    C        0      0        2 
  19 chr19_40721607     ZHar    A    C        0      0        2 
  19 chr19_40721607   Sample    A    C        0      0        2 
  19 chr19_40723230     AAsi    C    G        0      0        2 
  19 chr19_40723230     AKia    C    G        1      2        2 
  19 chr19_40723230     AOna    C    G        0      0        2 
  19 chr19_40723230     ASom    C    G        0      0        2 
  19 chr19_40723230     HCab    C    G        0      0        2 
  19 chr19_40723230     HPrz    C    G        0      0        2 
  19 chr19_40723230     ZBoe    C    G        0      0        2 
  19 chr19_40723230     ZGre    C    G        0      0        2 
  19 chr19_40723230     ZHar    C    G        0      0        2 
  19 chr19_40723230   Sample    C    G        0      0        2 
  19 chr19_40723769     AAsi    G    C        1      2        2 
  19 chr19_40723769     AKia    G    C        0      0        2 
  19 chr19_40723769     AOna    G    C        0      0        2 
  19 chr19_40723769     ASom    G    C        0      0        2 
  19 chr19_40723769     HCab    G    C        0      0        2 
  19 chr19_40723769     HPrz    G    C        0      0        2 
  19 chr19_40723769     ZBoe    G    C        0      0        2 
  19 chr19_40723769     ZGre    G    C        0      0        2 
  19 chr19_40723769     ZHar    G    C        0      0        2 
  19 chr19_40723769   Sample    G    C        0      0        2 
  19 chr19_40724791     AAsi    T    G        0      0        2 
  19 chr19_40724791     AKia    T    G      0.5      1        2 
  19 chr19_40724791     AOna    T    G        0      0        2 
  19 chr19_40724791     ASom    T    G        0      0        2 
  19 chr19_40724791     HCab    T    G        0      0        2 
  19 chr19_40724791     HPrz    T    G        0      0        2 
  19 chr19_40724791     ZBoe    T    G        0      0        2 
  19 chr19_40724791     ZGre    T    G        0      0        2 
  19 chr19_40724791     ZHar    T    G        0      0        2 
  19 chr19_40724791   Sample    T    G        0      0        2 
  19 chr19_40726530     AAsi    C    G        0      0        2 
  19 chr19_40726530     AKia    C    G        0      0        2 
  19 chr19_40726530     AOna    C    G        0      0        2 
  19 chr19_40726530     ASom    C    G        0      0        2 
  19 chr19_40726530     HCab    C    G        1      2        2 
  19 chr19_40726530     HPrz    C    G        1      2        2 
  19 chr19_40726530     ZBoe    C    G        0      0        2 
  19 chr19_40726530     ZGre    C    G        0      0        2 
  19 chr19_40726530     ZHar    C    G        0      0        2 
  19 chr19_40726530   Sample    C    G        1      2        2 
  19 chr19_40727090     AAsi    T    G        0      0        2 
  19 chr19_40727090     AKia    T    G        0      0        2 
  19 chr19_40727090     AOna    T    G        0      0        2 
  19 chr19_40727090     ASom    T    G        0      0        2 
  19 chr19_40727090     HCab    T    G        1      2        2 
  19 chr19_40727090     HPrz    T    G        1      2        2 
  19 chr19_40727090     ZBoe    T    G        0      0        2 
  19 chr19_40727090     ZGre    T    G        0      0        2 
  19 chr19_40727090     ZHar    T    G        0      0        2 
  19 chr19_40727090   Sample    T    G        1      2        2 
  19 chr19_40742040     AAsi    T    G        0      0        2 
  19 chr19_40742040     AKia    T    G        0      0        2 
  19 chr19_40742040     AOna    T    G        0      0        2 
  19 chr19_40742040     ASom    T    G        0      0        2 
  19 chr19_40742040     HCab    T    G        1      2        2 
  19 chr19_40742040     HPrz    T    G        1      2        2 
  19 chr19_40742040     ZBoe    T    G        0      0        2 
  19 chr19_40742040     ZGre    T    G        0      0        2 
  19 chr19_40742040     ZHar    T    G        0      0        2 
  19 chr19_40742040   Sample    T    G        1      2        2 
  19 chr19_40800585     AAsi    G    C        0      0        2 
  19 chr19_40800585     AKia    G    C        1      2        2 
  19 chr19_40800585     AOna    G    C        1      2        2 
  19 chr19_40800585     ASom    G    C        0      0        2 
  19 chr19_40800585     HCab    G    C        0      0        2 
  19 chr19_40800585     HPrz    G    C        0      0        2 
  19 chr19_40800585     ZBoe    G    C      0.5      1        2 
  19 chr19_40800585     ZGre    G    C        1      2        2 
  19 chr19_40800585     ZHar    G    C        1      2        2 
  19 chr19_40800585   Sample    G    C        0      0        2 
  19 chr19_40805352     AAsi    G    T        0      0        2 
  19 chr19_40805352     AKia    G    T        0      0        2 
  19 chr19_40805352     AOna    G    T        0      0        2 
  19 chr19_40805352     ASom    G    T        0      0        2 
  19 chr19_40805352     HCab    G    T        0      0        2 
  19 chr19_40805352     HPrz    G    T        1      2        2 
  19 chr19_40805352     ZBoe    G    T        0      0        2 
  19 chr19_40805352     ZGre    G    T        0      0        2 
  19 chr19_40805352     ZHar    G    T        0      0        2 
  19 chr19_40805352   Sample    G    T        0      0        2 
  19 chr19_40810086     AAsi    T    G        0      0        2 
  19 chr19_40810086     AKia    T    G        0      0        2 
  19 chr19_40810086     AOna    T    G        0      0        2 
  19 chr19_40810086     ASom    T    G        0      0        2 
  19 chr19_40810086     HCab    T    G        0      0        2 
  19 chr19_40810086     HPrz    T    G        0      0        2 
  19 chr19_40810086     ZBoe    T    G      0.5      1        2 
  19 chr19_40810086     ZGre    T    G        0      0        2 
  19 chr19_40810086     ZHar    T    G        0      0        2 
  19 chr19_40810086   Sample    T    G        0      0        2 
  19 chr19_40813353     AAsi    C    A        0      0        2 
  19 chr19_40813353     AKia    C    A        0      0        2 
  19 chr19_40813353     AOna    C    A        0      0        2 
  19 chr19_40813353     ASom    C    A        0      0        2 
  19 chr19_40813353     HCab    C    A        1      2        2 
  19 chr19_40813353     HPrz    C    A        1      2        2 
  19 chr19_40813353     ZBoe    C    A        0      0        2 
  19 chr19_40813353     ZGre    C    A        0      0        2 
  19 chr19_40813353     ZHar    C    A        0      0        2 
  19 chr19_40813353   Sample    C    A        1      2        2 
  19 chr19_40824418     AAsi    C    A        0      0        2 
  19 chr19_40824418     AKia    C    A        0      0        2 
  19 chr19_40824418     AOna    C    A        0      0        2 
  19 chr19_40824418     ASom    C    A        0      0        2 
  19 chr19_40824418     HCab    C    A        1      2        2 
  19 chr19_40824418     HPrz    C    A        1      2        2 
  19 chr19_40824418     ZBoe    C    A        0      0        2 
  19 chr19_40824418     ZGre    C    A        0      0        2 
  19 chr19_40824418     ZHar    C    A        0      0        2 
  19 chr19_40824418   Sample    C    A        1      2        2 
  19 chr19_40854684     AAsi    G    T        0      0        2 
  19 chr19_40854684     AKia    G    T        0      0        2 
  19 chr19_40854684     AOna    G    T        0      0        2 
  19 chr19_40854684     ASom    G    T        0      0        2 
  19 chr19_40854684     HCab    G    T        0      0        2 
  19 chr19_40854684     HPrz    G    T        0      0        2 
  19 chr19_40854684     ZBoe    G    T        0      0        2 
  19 chr19_40854684     ZGre    G    T        0      0        2 
  19 chr19_40854684     ZHar    G    T      0.5      1        2 
  19 chr19_40854684   Sample    G    T        0      0        2 
  19 chr19_40861974     AAsi    C    A        0      0        2 
  19 chr19_40861974     AKia    C    A        0      0        2 
  19 chr19_40861974     AOna    C    A        0      0        2 
  19 chr19_40861974     ASom    C    A        0      0        2 
  19 chr19_40861974     HCab    C    A        0      0        2 
  19 chr19_40861974     HPrz    C    A        0      0        2 
  19 chr19_40861974     ZBoe    C    A        1      2        2 
  19 chr19_40861974     ZGre    C    A        1      2        2 
  19 chr19_40861974     ZHar    C    A        0      0        2 
  19 chr19_40861974   Sample    C    A        0      0        2 
  19 chr19_40868894     AAsi    C    G        0      0        2 
  19 chr19_40868894     AKia    C    G        0      0        2 
  19 chr19_40868894     AOna    C    G        0      0        2 
  19 chr19_40868894     ASom    C    G        0      0        2 
  19 chr19_40868894     HCab    C    G        1      2        2 
  19 chr19_40868894     HPrz    C    G        1      2        2 
  19 chr19_40868894     ZBoe    C    G        0      0        2 
  19 chr19_40868894     ZGre    C    G        0      0        2 
  19 chr19_40868894     ZHar    C    G        0      0        2 
  19 chr19_40868894   Sample    C    G        1      2        2 
  19 chr19_40871810     AAsi    G    C        1      2        2 
  19 chr19_40871810     AKia    G    C        0      0        2 
  19 chr19_40871810     AOna    G    C        0      0        2 
  19 chr19_40871810     ASom    G    C        0      0        2 
  19 chr19_40871810     HCab    G    C        0      0        2 
  19 chr19_40871810     HPrz    G    C        0      0        2 
  19 chr19_40871810     ZBoe    G    C        0      0        2 
  19 chr19_40871810     ZGre    G    C        0      0        2 
  19 chr19_40871810     ZHar    G    C        0      0        2 
  19 chr19_40871810   Sample    G    C        0      0        2 
  19 chr19_40886860     AAsi    C    G        0      0        2 
  19 chr19_40886860     AKia    C    G        0      0        2 
  19 chr19_40886860     AOna    C    G        0      0        2 
  19 chr19_40886860     ASom    C    G        0      0        2 
  19 chr19_40886860     HCab    C    G        1      2        2 
  19 chr19_40886860     HPrz    C    G        1      2        2 
  19 chr19_40886860     ZBoe    C    G        0      0        2 
  19 chr19_40886860     ZGre    C    G        0      0        2 
  19 chr19_40886860     ZHar    C    G        0      0        2 
  19 chr19_40886860   Sample    C    G        1      2        2 
  19 chr19_40928244     AAsi    A    T        1      2        2 
  19 chr19_40928244     AKia    A    T        0      0        2 
  19 chr19_40928244     AOna    A    T        0      0        2 
  19 chr19_40928244     ASom    A    T        1      2        2 
  19 chr19_40928244     HCab    A    T        0      0        2 
  19 chr19_40928244     HPrz    A    T        0      0        2 
  19 chr19_40928244     ZBoe    A    T        0      0        2 
  19 chr19_40928244     ZGre    A    T        0      0        2 
  19 chr19_40928244     ZHar    A    T        0      0        2 
  19 chr19_40928244   Sample    A    T        0      0        2 
  19 chr19_40937292     AAsi    C    G        0      0        2 
  19 chr19_40937292     AKia    C    G        0      0        2 
  19 chr19_40937292     AOna    C    G        0      0        2 
  19 chr19_40937292     ASom    C    G        0      0        2 
  19 chr19_40937292     HCab    C    G        1      2        2 
  19 chr19_40937292     HPrz    C    G        1      2        2 
  19 chr19_40937292     ZBoe    C    G        0      0        2 
  19 chr19_40937292     ZGre    C    G        0      0        2 
  19 chr19_40937292     ZHar    C    G        0      0        2 
  19 chr19_40937292   Sample    C    G        1      2        2 
  19 chr19_40939863     AAsi    A    C        0      0        2 
  19 chr19_40939863     AKia    A    C        0      0        2 
  19 chr19_40939863     AOna    A    C        0      0        2 
  19 chr19_40939863     ASom    A    C        0      0        2 
  19 chr19_40939863     HCab    A    C        1      2        2 
  19 chr19_40939863     HPrz    A    C        1      2        2 
  19 chr19_40939863     ZBoe    A    C        0      0        2 
  19 chr19_40939863     ZGre    A    C        0      0        2 
  19 chr19_40939863     ZHar    A    C        0      0        2 
  19 chr19_40939863   Sample    A    C        1      2        2 
  19 chr19_40949746     AAsi    A    T        0      0        2 
  19 chr19_40949746     AKia    A    T        0      0        2 
  19 chr19_40949746     AOna    A    T        0      0        2 
  19 chr19_40949746     ASom    A    T        0      0        2 
  19 chr19_40949746     HCab    A    T        0      0        2 
  19 chr19_40949746     HPrz    A    T        0      0        2 
  19 chr19_40949746     ZBoe    A    T        0      0        2 
  19 chr19_40949746     ZGre    A    T        1      2        2 
  19 chr19_40949746     ZHar    A    T        0      0        2 
  19 chr19_40949746   Sample    A    T        0      0        2 
  19 chr19_40950504     AAsi    G    T        1      2        2 
  19 chr19_40950504     AKia    G    T        0      0        2 
  19 chr19_40950504     AOna    G    T        0      0        2 
  19 chr19_40950504     ASom    G    T        0      0        2 
  19 chr19_40950504     HCab    G    T        0      0        2 
  19 chr19_40950504     HPrz    G    T        0      0        2 
  19 chr19_40950504     ZBoe    G    T        0      0        2 
  19 chr19_40950504     ZGre    G    T        0      0        2 
  19 chr19_40950504     ZHar    G    T        0      0        2 
  19 chr19_40950504   Sample    G    T        0      0        2 
  19 chr19_40953947     AAsi    C    A        0      0        2 
  19 chr19_40953947     AKia    C    A        0      0        2 
  19 chr19_40953947     AOna    C    A        0      0        2 
  19 chr19_40953947     ASom    C    A        0      0        2 
  19 chr19_40953947     HCab    C    A        1      2        2 
  19 chr19_40953947     HPrz    C    A        1      2        2 
  19 chr19_40953947     ZBoe    C    A        0      0        2 
  19 chr19_40953947     ZGre    C    A        0      0        2 
  19 chr19_40953947     ZHar    C    A        0      0        2 
  19 chr19_40953947   Sample    C    A        1      2        2 
  19 chr19_40997315     AAsi    G    T        0      0        2 
  19 chr19_40997315     AKia    G    T        0      0        2 
  19 chr19_40997315     AOna    G    T        0      0        2 
  19 chr19_40997315     ASom    G    T        0      0        2 
  19 chr19_40997315     HCab    G    T        0      0        2 
  19 chr19_40997315     HPrz    G    T        0      0        2 
  19 chr19_40997315     ZBoe    G    T        1      2        2 
  19 chr19_40997315     ZGre    G    T        1      2        2 
  19 chr19_40997315     ZHar    G    T        0      0        2 
  19 chr19_40997315   Sample    G    T        0      0        2 
  19 chr19_41012296     AAsi    T    G        0      0        2 
  19 chr19_41012296     AKia    T    G        0      0        2 
  19 chr19_41012296     AOna    T    G        0      0        2 
  19 chr19_41012296     ASom    T    G        0      0        2 
  19 chr19_41012296     HCab    T    G        0      0        2 
  19 chr19_41012296     HPrz    T    G      0.5      1        2 
  19 chr19_41012296     ZBoe    T    G        0      0        2 
  19 chr19_41012296     ZGre    T    G        0      0        2 
  19 chr19_41012296     ZHar    T    G        0      0        2 
  19 chr19_41012296   Sample    T    G        0      0        2 
  19 chr19_41024897     AAsi    C    A        0      0        2 
  19 chr19_41024897     AKia    C    A        0      0        2 
  19 chr19_41024897     AOna    C    A        0      0        2 
  19 chr19_41024897     ASom    C    A        0      0        2 
  19 chr19_41024897     HCab    C    A        1      2        2 
  19 chr19_41024897     HPrz    C    A        1      2        2 
  19 chr19_41024897     ZBoe    C    A        0      0        2 
  19 chr19_41024897     ZGre    C    A        0      0        2 
  19 chr19_41024897     ZHar    C    A        0      0        2 
  19 chr19_41024897   Sample    C    A        1      2        2 
  19 chr19_41049623     AAsi    C    A        0      0        2 
  19 chr19_41049623     AKia    C    A        0      0        2 
  19 chr19_41049623     AOna    C    A        0      0        2 
  19 chr19_41049623     ASom    C    A        0      0        2 
  19 chr19_41049623     HCab    C    A        0      0        2 
  19 chr19_41049623     HPrz    C    A      0.5      1        2 
  19 chr19_41049623     ZBoe    C    A        0      0        2 
  19 chr19_41049623     ZGre    C    A        0      0        2 
  19 chr19_41049623     ZHar    C    A        0      0        2 
  19 chr19_41049623   Sample    C    A        0      0        2 
  19 chr19_41056154     AAsi    A    T        0      0        2 
  19 chr19_41056154     AKia    A    T        0      0        2 
  19 chr19_41056154     AOna    A    T        0      0        2 
  19 chr19_41056154     ASom    A    T        0      0        2 
  19 chr19_41056154     HCab    A    T        0      0        2 
  19 chr19_41056154     HPrz    A    T        0      0        2 
  19 chr19_41056154     ZBoe    A    T      0.5      1        2 
  19 chr19_41056154     ZGre    A    T        0      0        2 
  19 chr19_41056154     ZHar    A    T        0      0        2 
  19 chr19_41056154   Sample    A    T        0      0        2 
  19 chr19_41086192     AAsi    C    A        0      0        2 
  19 chr19_41086192     AKia    C    A        0      0        2 
  19 chr19_41086192     AOna    C    A        0      0        2 
  19 chr19_41086192     ASom    C    A        0      0        2 
  19 chr19_41086192     HCab    C    A        0      0        2 
  19 chr19_41086192     HPrz    C    A        0      0        2 
  19 chr19_41086192     ZBoe    C    A        0      0        2 
  19 chr19_41086192     ZGre    C    A      0.5      1        2 
  19 chr19_41086192     ZHar    C    A        0      0        2 
  19 chr19_41086192   Sample    C    A        0      0        2 
  19 chr19_41087351     AAsi    T    A        0      0        2 
  19 chr19_41087351     AKia    T    A        0      0        2 
  19 chr19_41087351     AOna    T    A        0      0        2 
  19 chr19_41087351     ASom    T    A        0      0        2 
  19 chr19_41087351     HCab    T    A        1      2        2 
  19 chr19_41087351     HPrz    T    A        1      2        2 
  19 chr19_41087351     ZBoe    T    A        0      0        2 
  19 chr19_41087351     ZGre    T    A        0      0        2 
  19 chr19_41087351     ZHar    T    A        0      0        2 
  19 chr19_41087351   Sample    T    A        1      2        2 
  19 chr19_41092187     AAsi    G    T        0      0        2 
  19 chr19_41092187     AKia    G    T        0      0        2 
  19 chr19_41092187     AOna    G    T        0      0        2 
  19 chr19_41092187     ASom    G    T        0      0        2 
  19 chr19_41092187     HCab    G    T        1      2        2 
  19 chr19_41092187     HPrz    G    T        1      2        2 
  19 chr19_41092187     ZBoe    G    T        0      0        2 
  19 chr19_41092187     ZGre    G    T        0      0        2 
  19 chr19_41092187     ZHar    G    T        0      0        2 
  19 chr19_41092187   Sample    G    T        1      2        2 
  19 chr19_41109270     AAsi    G    C        0      0        2 
  19 chr19_41109270     AKia    G    C        0      0        2 
  19 chr19_41109270     AOna    G    C        0      0        2 
  19 chr19_41109270     ASom    G    C      0.5      1        2 
  19 chr19_41109270     HCab    G    C        0      0        2 
  19 chr19_41109270     HPrz    G    C        0      0        2 
  19 chr19_41109270     ZBoe    G    C        0      0        2 
  19 chr19_41109270     ZGre    G    C        0      0        2 
  19 chr19_41109270     ZHar    G    C        0      0        2 
  19 chr19_41109270   Sample    G    C        0      0        2 
  19 chr19_41153505     AAsi    T    G        0      0        2 
  19 chr19_41153505     AKia    T    G        0      0        2 
  19 chr19_41153505     AOna    T    G        0      0        2 
  19 chr19_41153505     ASom    T    G        0      0        2 
  19 chr19_41153505     HCab    T    G        1      2        2 
  19 chr19_41153505     HPrz    T    G        1      2        2 
  19 chr19_41153505     ZBoe    T    G        0      0        2 
  19 chr19_41153505     ZGre    T    G        0      0        2 
  19 chr19_41153505     ZHar    T    G        0      0        2 
  19 chr19_41153505   Sample    T    G        1      2        2 
  19 chr19_41177363     AAsi    T    A        0      0        2 
  19 chr19_41177363     AKia    T    A        0      0        2 
  19 chr19_41177363     AOna    T    A        0      0        2 
  19 chr19_41177363     ASom    T    A        0      0        2 
  19 chr19_41177363     HCab    T    A        0      0        2 
  19 chr19_41177363     HPrz    T    A        0      0        2 
  19 chr19_41177363     ZBoe    T    A        0      0        2 
  19 chr19_41177363     ZGre    T    A        0      0        2 
  19 chr19_41177363     ZHar    T    A        1      2        2 
  19 chr19_41177363   Sample    T    A        0      0        2 
  19 chr19_41220729     AAsi    C    A        0      0        2 
  19 chr19_41220729     AKia    C    A        0      0        2 
  19 chr19_41220729     AOna    C    A        1      2        2 
  19 chr19_41220729     ASom    C    A        0      0        2 
  19 chr19_41220729     HCab    C    A        0      0        2 
  19 chr19_41220729     HPrz    C    A        0      0        2 
  19 chr19_41220729     ZBoe    C    A        0      0        2 
  19 chr19_41220729     ZGre    C    A        0      0        2 
  19 chr19_41220729     ZHar    C    A        0      0        2 
  19 chr19_41220729   Sample    C    A        0      0        2 
  19 chr19_41227147     AAsi    T    A        0      0        2 
  19 chr19_41227147     AKia    T    A        0      0        2 
  19 chr19_41227147     AOna    T    A        0      0        2 
  19 chr19_41227147     ASom    T    A        0      0        2 
  19 chr19_41227147     HCab    T    A        0      0        2 
  19 chr19_41227147     HPrz    T    A        0      0        2 
  19 chr19_41227147     ZBoe    T    A        0      0        2 
  19 chr19_41227147     ZGre    T    A      0.5      1        2 
  19 chr19_41227147     ZHar    T    A        0      0        2 
  19 chr19_41227147   Sample    T    A        0      0        2 
  19 chr19_41228605     AAsi    G    C        0      0        2 
  19 chr19_41228605     AKia    G    C        0      0        2 
  19 chr19_41228605     AOna    G    C        0      0        2 
  19 chr19_41228605     ASom    G    C        0      0        2 
  19 chr19_41228605     HCab    G    C        0      0        2 
  19 chr19_41228605     HPrz    G    C        0      0        2 
  19 chr19_41228605     ZBoe    G    C        0      0        2 
  19 chr19_41228605     ZGre    G    C        1      2        2 
  19 chr19_41228605     ZHar    G    C        0      0        2 
  19 chr19_41228605   Sample    G    C        0      0        2 
  19 chr19_41229519     AAsi    C    G        0      0        2 
  19 chr19_41229519     AKia    C    G        0      0        2 
  19 chr19_41229519     AOna    C    G        0      0        2 
  19 chr19_41229519     ASom    C    G        0      0        2 
  19 chr19_41229519     HCab    C    G      0.5      1        2 
  19 chr19_41229519     HPrz    C    G        0      0        2 
  19 chr19_41229519     ZBoe    C    G        0      0        2 
  19 chr19_41229519     ZGre    C    G        0      0        2 
  19 chr19_41229519     ZHar    C    G        0      0        2 
  19 chr19_41229519   Sample    C    G        0      0        2 
  19 chr19_41244257     AAsi    A    C        0      0        2 
  19 chr19_41244257     AKia    A    C        0      0        2 
  19 chr19_41244257     AOna    A    C        0      0        2 
  19 chr19_41244257     ASom    A    C        0      0        2 
  19 chr19_41244257     HCab    A    C        1      2        2 
  19 chr19_41244257     HPrz    A    C        1      2        2 
  19 chr19_41244257     ZBoe    A    C        0      0        2 
  19 chr19_41244257     ZGre    A    C        0      0        2 
  19 chr19_41244257     ZHar    A    C        0      0        2 
  19 chr19_41244257   Sample    A    C        1      2        2 
  19 chr19_41246534     AAsi    T    G        0      0        2 
  19 chr19_41246534     AKia    T    G        0      0        2 
  19 chr19_41246534     AOna    T    G        0      0        2 
  19 chr19_41246534     ASom    T    G        0      0        2 
  19 chr19_41246534     HCab    T    G        0      0        2 
  19 chr19_41246534     HPrz    T    G        0      0        2 
  19 chr19_41246534     ZBoe    T    G        1      2        2 
  19 chr19_41246534     ZGre    T    G        0      0        2 
  19 chr19_41246534     ZHar    T    G        0      0        2 
  19 chr19_41246534   Sample    T    G        0      0        2 
  19 chr19_41247415     AAsi    A    T        0      0        2 
  19 chr19_41247415     AKia    A    T        0      0        2 
  19 chr19_41247415     AOna    A    T        0      0        2 
  19 chr19_41247415     ASom    A    T        0      0        2 
  19 chr19_41247415     HCab    A    T        1      2        2 
  19 chr19_41247415     HPrz    A    T        1      2        2 
  19 chr19_41247415     ZBoe    A    T        0      0        2 
  19 chr19_41247415     ZGre    A    T        0      0        2 
  19 chr19_41247415     ZHar    A    T        0      0        2 
  19 chr19_41247415   Sample    A    T        1      2        2 
  19 chr19_41309918     AAsi    T    A        0      0        2 
  19 chr19_41309918     AKia    T    A        0      0        2 
  19 chr19_41309918     AOna    T    A        0      0        2 
  19 chr19_41309918     ASom    T    A        0      0        2 
  19 chr19_41309918     HCab    T    A        0      0        2 
  19 chr19_41309918     HPrz    T    A        0      0        2 
  19 chr19_41309918     ZBoe    T    A        0      0        2 
  19 chr19_41309918     ZGre    T    A        1      2        2 
  19 chr19_41309918     ZHar    T    A        0      0        2 
  19 chr19_41309918   Sample    T    A        0      0        2 
  19 chr19_41329384     AAsi    T    A        0      0        2 
  19 chr19_41329384     AKia    T    A        0      0        2 
  19 chr19_41329384     AOna    T    A        0      0        2 
  19 chr19_41329384     ASom    T    A      0.5      1        2 
  19 chr19_41329384     HCab    T    A        0      0        2 
  19 chr19_41329384     HPrz    T    A        0      0        2 
  19 chr19_41329384     ZBoe    T    A        0      0        2 
  19 chr19_41329384     ZGre    T    A        0      0        2 
  19 chr19_41329384     ZHar    T    A        0      0        2 
  19 chr19_41329384   Sample    T    A        0      0        2 
  19 chr19_41347442     AAsi    C    G        0      0        2 
  19 chr19_41347442     AKia    C    G        0      0        2 
  19 chr19_41347442     AOna    C    G        0      0        2 
  19 chr19_41347442     ASom    C    G        0      0        2 
  19 chr19_41347442     HCab    C    G        0      0        2 
  19 chr19_41347442     HPrz    C    G        0      0        2 
  19 chr19_41347442     ZBoe    C    G        0      0        2 
  19 chr19_41347442     ZGre    C    G        0      0        2 
  19 chr19_41347442     ZHar    C    G      0.5      1        2 
  19 chr19_41347442   Sample    C    G        0      0        2 
  19 chr19_41370947     AAsi    T    A        0      0        2 
  19 chr19_41370947     AKia    T    A        0      0        2 
  19 chr19_41370947     AOna    T    A        0      0        2 
  19 chr19_41370947     ASom    T    A        0      0        2 
  19 chr19_41370947     HCab    T    A        0      0        2 
  19 chr19_41370947     HPrz    T    A        0      0        2 
  19 chr19_41370947     ZBoe    T    A        0      0        2 
  19 chr19_41370947     ZGre    T    A        0      0        2 
  19 chr19_41370947     ZHar    T    A        1      2        2 
  19 chr19_41370947   Sample    T    A        0      0        2 
  19 chr19_41378734     AAsi    A    C        0      0        2 
  19 chr19_41378734     AKia    A    C        0      0        2 
  19 chr19_41378734     AOna    A    C        0      0        2 
  19 chr19_41378734     ASom    A    C        0      0        2 
  19 chr19_41378734     HCab    A    C        1      2        2 
  19 chr19_41378734     HPrz    A    C        1      2        2 
  19 chr19_41378734     ZBoe    A    C        0      0        2 
  19 chr19_41378734     ZGre    A    C        0      0        2 
  19 chr19_41378734     ZHar    A    C        0      0        2 
  19 chr19_41378734   Sample    A    C        1      2        2 
  19 chr19_41380660     AAsi    G    T        0      0        2 
  19 chr19_41380660     AKia    G    T        0      0        2 
  19 chr19_41380660     AOna    G    T        0      0        2 
  19 chr19_41380660     ASom    G    T        0      0        2 
  19 chr19_41380660     HCab    G    T        1      2        2 
  19 chr19_41380660     HPrz    G    T        1      2        2 
  19 chr19_41380660     ZBoe    G    T        0      0        2 
  19 chr19_41380660     ZGre    G    T        0      0        2 
  19 chr19_41380660     ZHar    G    T        0      0        2 
  19 chr19_41380660   Sample    G    T        1      2        2 
  19 chr19_41400754     AAsi    T    A        0      0        2 
  19 chr19_41400754     AKia    T    A        1      2        2 
  19 chr19_41400754     AOna    T    A        1      2        2 
  19 chr19_41400754     ASom    T    A        0      0        2 
  19 chr19_41400754     HCab    T    A        0      0        2 
  19 chr19_41400754     HPrz    T    A        0      0        2 
  19 chr19_41400754     ZBoe    T    A        0      0        2 
  19 chr19_41400754     ZGre    T    A        0      0        2 
  19 chr19_41400754     ZHar    T    A        0      0        2 
  19 chr19_41400754   Sample    T    A        0      0        2 
  19 chr19_41404575     AAsi    C    A        0      0        2 
  19 chr19_41404575     AKia    C    A        0      0        2 
  19 chr19_41404575     AOna    C    A        0      0        2 
  19 chr19_41404575     ASom    C    A        0      0        2 
  19 chr19_41404575     HCab    C    A        1      2        2 
  19 chr19_41404575     HPrz    C    A        1      2        2 
  19 chr19_41404575     ZBoe    C    A        0      0        2 
  19 chr19_41404575     ZGre    C    A        0      0        2 
  19 chr19_41404575     ZHar    C    A        0      0        2 
  19 chr19_41404575   Sample    C    A        1      2        2 
  19 chr19_41415723     AAsi    A    T        0      0        2 
  19 chr19_41415723     AKia    A    T        0      0        2 
  19 chr19_41415723     AOna    A    T        0      0        2 
  19 chr19_41415723     ASom    A    T        0      0        2 
  19 chr19_41415723     HCab    A    T        1      2        2 
  19 chr19_41415723     HPrz    A    T        1      2        2 
  19 chr19_41415723     ZBoe    A    T        0      0        2 
  19 chr19_41415723     ZGre    A    T        0      0        2 
  19 chr19_41415723     ZHar    A    T        0      0        2 
  19 chr19_41415723   Sample    A    T        1      2        2 
  19 chr19_41421896     AAsi    C    G        0      0        2 
  19 chr19_41421896     AKia    C    G        0      0        2 
  19 chr19_41421896     AOna    C    G        0      0        2 
  19 chr19_41421896     ASom    C    G        0      0        2 
  19 chr19_41421896     HCab    C    G      0.5      1        2 
  19 chr19_41421896     HPrz    C    G        1      2        2 
  19 chr19_41421896     ZBoe    C    G        0      0        2 
  19 chr19_41421896     ZGre    C    G        0      0        2 
  19 chr19_41421896     ZHar    C    G        0      0        2 
  19 chr19_41421896   Sample    C    G        1      2        2 
  19 chr19_41441694     AAsi    T    G        0      0        2 
  19 chr19_41441694     AKia    T    G        0      0        2 
  19 chr19_41441694     AOna    T    G        0      0        2 
  19 chr19_41441694     ASom    T    G        0      0        2 
  19 chr19_41441694     HCab    T    G        0      0        2 
  19 chr19_41441694     HPrz    T    G        0      0        2 
  19 chr19_41441694     ZBoe    T    G        0      0        2 
  19 chr19_41441694     ZGre    T    G        0      0        2 
  19 chr19_41441694     ZHar    T    G        1      2        2 
  19 chr19_41441694   Sample    T    G        0      0        2 
  19 chr19_41450836     AAsi    G    C        0      0        2 
  19 chr19_41450836     AKia    G    C        0      0        2 
  19 chr19_41450836     AOna    G    C        0      0        2 
  19 chr19_41450836     ASom    G    C        0      0        2 
  19 chr19_41450836     HCab    G    C        0      0        2 
  19 chr19_41450836     HPrz    G    C        0      0        2 
  19 chr19_41450836     ZBoe    G    C        0      0        2 
  19 chr19_41450836     ZGre    G    C        0      0        2 
  19 chr19_41450836     ZHar    G    C        1      2        2 
  19 chr19_41450836   Sample    G    C        0      0        2 
  19 chr19_41456003     AAsi    A    T      0.5      1        2 
  19 chr19_41456003     AKia    A    T        0      0        2 
  19 chr19_41456003     AOna    A    T        0      0        2 
  19 chr19_41456003     ASom    A    T        0      0        2 
  19 chr19_41456003     HCab    A    T        0      0        2 
  19 chr19_41456003     HPrz    A    T        0      0        2 
  19 chr19_41456003     ZBoe    A    T        0      0        2 
  19 chr19_41456003     ZGre    A    T        0      0        2 
  19 chr19_41456003     ZHar    A    T        0      0        2 
  19 chr19_41456003   Sample    A    T        0      0        2 
  19 chr19_41463703     AAsi    C    G        0      0        2 
  19 chr19_41463703     AKia    C    G        0      0        2 
  19 chr19_41463703     AOna    C    G        0      0        2 
  19 chr19_41463703     ASom    C    G        0      0        2 
  19 chr19_41463703     HCab    C    G      0.5      1        2 
  19 chr19_41463703     HPrz    C    G      0.5      1        2 
  19 chr19_41463703     ZBoe    C    G        0      0        2 
  19 chr19_41463703     ZGre    C    G        0      0        2 
  19 chr19_41463703     ZHar    C    G        0      0        2 
  19 chr19_41463703   Sample    C    G        1      2        2 
  19 chr19_41464418     AAsi    T    G        0      0        2 
  19 chr19_41464418     AKia    T    G        0      0        2 
  19 chr19_41464418     AOna    T    G        0      0        2 
  19 chr19_41464418     ASom    T    G        0      0        2 
  19 chr19_41464418     HCab    T    G        1      2        2 
  19 chr19_41464418     HPrz    T    G        1      2        2 
  19 chr19_41464418     ZBoe    T    G        0      0        2 
  19 chr19_41464418     ZGre    T    G        0      0        2 
  19 chr19_41464418     ZHar    T    G        0      0        2 
  19 chr19_41464418   Sample    T    G        1      2        2 
  19 chr19_41488415     AAsi    A    C        0      0        2 
  19 chr19_41488415     AKia    A    C        0      0        2 
  19 chr19_41488415     AOna    A    C        0      0        2 
  19 chr19_41488415     ASom    A    C        0      0        2 
  19 chr19_41488415     HCab    A    C        0      0        2 
  19 chr19_41488415     HPrz    A    C        0      0        2 
  19 chr19_41488415     ZBoe    A    C      0.5      1        2 
  19 chr19_41488415     ZGre    A    C        0      0        2 
  19 chr19_41488415     ZHar    A    C        0      0        2 
  19 chr19_41488415   Sample    A    C        0      0        2 
  19 chr19_41518908     AAsi    T    G        0      0        2 
  19 chr19_41518908     AKia    T    G        0      0        2 
  19 chr19_41518908     AOna    T    G        0      0        2 
  19 chr19_41518908     ASom    T    G        0      0        2 
  19 chr19_41518908     HCab    T    G        0      0        2 
  19 chr19_41518908     HPrz    T    G        0      0        2 
  19 chr19_41518908     ZBoe    T    G        0      0        2 
  19 chr19_41518908     ZGre    T    G      0.5      1        2 
  19 chr19_41518908     ZHar    T    G        0      0        2 
  19 chr19_41518908   Sample    T    G        0      0        2 
  19 chr19_41521375     AAsi    A    C        0      0        2 
  19 chr19_41521375     AKia    A    C        0      0        2 
  19 chr19_41521375     AOna    A    C        0      0        2 
  19 chr19_41521375     ASom    A    C        0      0        2 
  19 chr19_41521375     HCab    A    C        0      0        2 
  19 chr19_41521375     HPrz    A    C        0      0        2 
  19 chr19_41521375     ZBoe    A    C        1      2        2 
  19 chr19_41521375     ZGre    A    C        1      2        2 
  19 chr19_41521375     ZHar    A    C        1      2        2 
  19 chr19_41521375   Sample    A    C        0      0        2 
  19 chr19_41525747     AAsi    G    T        0      0        2 
  19 chr19_41525747     AKia    G    T        0      0        2 
  19 chr19_41525747     AOna    G    T        0      0        2 
  19 chr19_41525747     ASom    G    T        0      0        2 
  19 chr19_41525747     HCab    G    T        0      0        2 
  19 chr19_41525747     HPrz    G    T        0      0        2 
  19 chr19_41525747     ZBoe    G    T      0.5      1        2 
  19 chr19_41525747     ZGre    G    T        0      0        2 
  19 chr19_41525747     ZHar    G    T        0      0        2 
  19 chr19_41525747   Sample    G    T        0      0        2 
  19 chr19_41532435     AAsi    G    C        0      0        2 
  19 chr19_41532435     AKia    G    C        0      0        2 
  19 chr19_41532435     AOna    G    C        0      0        2 
  19 chr19_41532435     ASom    G    C        0      0        2 
  19 chr19_41532435     HCab    G    C        0      0        2 
  19 chr19_41532435     HPrz    G    C        0      0        2 
  19 chr19_41532435     ZBoe    G    C        1      2        2 
  19 chr19_41532435     ZGre    G    C        0      0        2 
  19 chr19_41532435     ZHar    G    C        0      0        2 
  19 chr19_41532435   Sample    G    C        0      0        2 
  19 chr19_41539475     AAsi    T    A        0      0        2 
  19 chr19_41539475     AKia    T    A        0      0        2 
  19 chr19_41539475     AOna    T    A        0      0        2 
  19 chr19_41539475     ASom    T    A        0      0        2 
  19 chr19_41539475     HCab    T    A        0      0        2 
  19 chr19_41539475     HPrz    T    A        0      0        2 
  19 chr19_41539475     ZBoe    T    A        0      0        2 
  19 chr19_41539475     ZGre    T    A      0.5      1        2 
  19 chr19_41539475     ZHar    T    A        0      0        2 
  19 chr19_41539475   Sample    T    A        0      0        2 
  19 chr19_41541607     AAsi    C    G        0      0        2 
  19 chr19_41541607     AKia    C    G        1      2        2 
  19 chr19_41541607     AOna    C    G        0      0        2 
  19 chr19_41541607     ASom    C    G        0      0        2 
  19 chr19_41541607     HCab    C    G        0      0        2 
  19 chr19_41541607     HPrz    C    G        0      0        2 
  19 chr19_41541607     ZBoe    C    G        0      0        2 
  19 chr19_41541607     ZGre    C    G        0      0        2 
  19 chr19_41541607     ZHar    C    G        0      0        2 
  19 chr19_41541607   Sample    C    G        0      0        2 
  19 chr19_41556013     AAsi    G    T        0      0        2 
  19 chr19_41556013     AKia    G    T        0      0        2 
  19 chr19_41556013     AOna    G    T        0      0        2 
  19 chr19_41556013     ASom    G    T        0      0        2 
  19 chr19_41556013     HCab    G    T        1      2        2 
  19 chr19_41556013     HPrz    G    T        1      2        2 
  19 chr19_41556013     ZBoe    G    T        0      0        2 
  19 chr19_41556013     ZGre    G    T        0      0        2 
  19 chr19_41556013     ZHar    G    T        0      0        2 
  19 chr19_41556013   Sample    G    T        1      2        2 
  19 chr19_41573115     AAsi    G    T        0      0        2 
  19 chr19_41573115     AKia    G    T        0      0        2 
  19 chr19_41573115     AOna    G    T        0      0        2 
  19 chr19_41573115     ASom    G    T        0      0        2 
  19 chr19_41573115     HCab    G    T      0.5      1        2 
  19 chr19_41573115     HPrz    G    T        0      0        2 
  19 chr19_41573115     ZBoe    G    T        0      0        2 
  19 chr19_41573115     ZGre    G    T        0      0        2 
  19 chr19_41573115     ZHar    G    T        0      0        2 
  19 chr19_41573115   Sample    G    T        0      0        2 
  19 chr19_41582336     AAsi    G    T        0      0        2 
  19 chr19_41582336     AKia    G    T        1      2        2 
  19 chr19_41582336     AOna    G    T        1      2        2 
  19 chr19_41582336     ASom    G    T        0      0        2 
  19 chr19_41582336     HCab    G    T        0      0        2 
  19 chr19_41582336     HPrz    G    T        0      0        2 
  19 chr19_41582336     ZBoe    G    T        0      0        2 
  19 chr19_41582336     ZGre    G    T        0      0        2 
  19 chr19_41582336     ZHar    G    T        0      0        2 
  19 chr19_41582336   Sample    G    T        0      0        2 
  19 chr19_41600072     AAsi    G    T        0      0        2 
  19 chr19_41600072     AKia    G    T        0      0        2 
  19 chr19_41600072     AOna    G    T        0      0        2 
  19 chr19_41600072     ASom    G    T        0      0        2 
  19 chr19_41600072     HCab    G    T        1      2        2 
  19 chr19_41600072     HPrz    G    T        1      2        2 
  19 chr19_41600072     ZBoe    G    T        0      0        2 
  19 chr19_41600072     ZGre    G    T        0      0        2 
  19 chr19_41600072     ZHar    G    T        0      0        2 
  19 chr19_41600072   Sample    G    T        1      2        2 
  19 chr19_41606947     AAsi    C    G        0      0        2 
  19 chr19_41606947     AKia    C    G        0      0        2 
  19 chr19_41606947     AOna    C    G        0      0        2 
  19 chr19_41606947     ASom    C    G        0      0        2 
  19 chr19_41606947     HCab    C    G        1      2        2 
  19 chr19_41606947     HPrz    C    G        1      2        2 
  19 chr19_41606947     ZBoe    C    G        0      0        2 
  19 chr19_41606947     ZGre    C    G        0      0        2 
  19 chr19_41606947     ZHar    C    G        0      0        2 
  19 chr19_41606947   Sample    C    G        1      2        2 
  19 chr19_41609547     AAsi    T    G        0      0        2 
  19 chr19_41609547     AKia    T    G        0      0        2 
  19 chr19_41609547     AOna    T    G        0      0        2 
  19 chr19_41609547     ASom    T    G        1      2        2 
  19 chr19_41609547     HCab    T    G        0      0        2 
  19 chr19_41609547     HPrz    T    G        0      0        2 
  19 chr19_41609547     ZBoe    T    G        0      0        2 
  19 chr19_41609547     ZGre    T    G        1      2        2 
  19 chr19_41609547     ZHar    T    G        0      0        2 
  19 chr19_41609547   Sample    T    G        0      0        2 
  19 chr19_41616586     AAsi    T    G        0      0        2 
  19 chr19_41616586     AKia    T    G        0      0        2 
  19 chr19_41616586     AOna    T    G        0      0        2 
  19 chr19_41616586     ASom    T    G        0      0        2 
  19 chr19_41616586     HCab    T    G        0      0        2 
  19 chr19_41616586     HPrz    T    G        0      0        2 
  19 chr19_41616586     ZBoe    T    G        0      0        2 
  19 chr19_41616586     ZGre    T    G      0.5      1        2 
  19 chr19_41616586     ZHar    T    G        0      0        2 
  19 chr19_41616586   Sample    T    G        0      0        2 
  19 chr19_41617037     AAsi    A    C        1      2        2 
  19 chr19_41617037     AKia    A    C        1      2        2 
  19 chr19_41617037     AOna    A    C        1      2        2 
  19 chr19_41617037     ASom    A    C        1      2        2 
  19 chr19_41617037     HCab    A    C        0      0        2 
  19 chr19_41617037     HPrz    A    C        0      0        2 
  19 chr19_41617037     ZBoe    A    C        0      0        2 
  19 chr19_41617037     ZGre    A    C        0      0        2 
  19 chr19_41617037     ZHar    A    C        0      0        2 
  19 chr19_41617037   Sample    A    C        0      0        2 
  19 chr19_41619816     AAsi    C    A        0      0        2 
  19 chr19_41619816     AKia    C    A        0      0        2 
  19 chr19_41619816     AOna    C    A        0      0        2 
  19 chr19_41619816     ASom    C    A        0      0        2 
  19 chr19_41619816     HCab    C    A        1      2        2 
  19 chr19_41619816     HPrz    C    A        1      2        2 
  19 chr19_41619816     ZBoe    C    A        0      0        2 
  19 chr19_41619816     ZGre    C    A        0      0        2 
  19 chr19_41619816     ZHar    C    A        0      0        2 
  19 chr19_41619816   Sample    C    A        1      2        2 
  19 chr19_41620732     AAsi    T    G        0      0        2 
  19 chr19_41620732     AKia    T    G        0      0        2 
  19 chr19_41620732     AOna    T    G        0      0        2 
  19 chr19_41620732     ASom    T    G        0      0        2 
  19 chr19_41620732     HCab    T    G        0      0        2 
  19 chr19_41620732     HPrz    T    G        0      0        2 
  19 chr19_41620732     ZBoe    T    G        0      0        2 
  19 chr19_41620732     ZGre    T    G        0      0        2 
  19 chr19_41620732     ZHar    T    G        1      2        2 
  19 chr19_41620732   Sample    T    G        0      0        2 
  19 chr19_41623784     AAsi    A    C        0      0        2 
  19 chr19_41623784     AKia    A    C        0      0        2 
  19 chr19_41623784     AOna    A    C        0      0        2 
  19 chr19_41623784     ASom    A    C        0      0        2 
  19 chr19_41623784     HCab    A    C        0      0        2 
  19 chr19_41623784     HPrz    A    C        0      0        2 
  19 chr19_41623784     ZBoe    A    C        0      0        2 
  19 chr19_41623784     ZGre    A    C        0      0        2 
  19 chr19_41623784     ZHar    A    C      0.5      1        2 
  19 chr19_41623784   Sample    A    C        0      0        2 
  19 chr19_41625685     AAsi    G    C        0      0        2 
  19 chr19_41625685     AKia    G    C        0      0        2 
  19 chr19_41625685     AOna    G    C        0      0        2 
  19 chr19_41625685     ASom    G    C        0      0        2 
  19 chr19_41625685     HCab    G    C        1      2        2 
  19 chr19_41625685     HPrz    G    C        1      2        2 
  19 chr19_41625685     ZBoe    G    C        0      0        2 
  19 chr19_41625685     ZGre    G    C        0      0        2 
  19 chr19_41625685     ZHar    G    C        0      0        2 
  19 chr19_41625685   Sample    G    C        1      2        2 
  19 chr19_41645844     AAsi    A    C        0      0        2 
  19 chr19_41645844     AKia    A    C        0      0        2 
  19 chr19_41645844     AOna    A    C        0      0        2 
  19 chr19_41645844     ASom    A    C        0      0        2 
  19 chr19_41645844     HCab    A    C        0      0        2 
  19 chr19_41645844     HPrz    A    C        0      0        2 
  19 chr19_41645844     ZBoe    A    C        1      2        2 
  19 chr19_41645844     ZGre    A    C        0      0        2 
  19 chr19_41645844     ZHar    A    C        0      0        2 
  19 chr19_41645844   Sample    A    C        0      0        2 
  19 chr19_41688670     AAsi    G    T        0      0        2 
  19 chr19_41688670     AKia    G    T        0      0        2 
  19 chr19_41688670     AOna    G    T        0      0        2 
  19 chr19_41688670     ASom    G    T        0      0        2 
  19 chr19_41688670     HCab    G    T        1      2        2 
  19 chr19_41688670     HPrz    G    T        1      2        2 
  19 chr19_41688670     ZBoe    G    T        0      0        2 
  19 chr19_41688670     ZGre    G    T        0      0        2 
  19 chr19_41688670     ZHar    G    T        0      0        2 
  19 chr19_41688670   Sample    G    T        1      2        2 
  19 chr19_41693474     AAsi    T    A        0      0        2 
  19 chr19_41693474     AKia    T    A        0      0        2 
  19 chr19_41693474     AOna    T    A        0      0        2 
  19 chr19_41693474     ASom    T    A        0      0        2 
  19 chr19_41693474     HCab    T    A        0      0        2 
  19 chr19_41693474     HPrz    T    A        0      0        2 
  19 chr19_41693474     ZBoe    T    A        0      0        2 
  19 chr19_41693474     ZGre    T    A      0.5      1        2 
  19 chr19_41693474     ZHar    T    A        0      0        2 
  19 chr19_41693474   Sample    T    A        0      0        2 
  19 chr19_41701046     AAsi    A    T        0      0        2 
  19 chr19_41701046     AKia    A    T        1      2        2 
  19 chr19_41701046     AOna    A    T        0      0        2 
  19 chr19_41701046     ASom    A    T        0      0        2 
  19 chr19_41701046     HCab    A    T        0      0        2 
  19 chr19_41701046     HPrz    A    T        0      0        2 
  19 chr19_41701046     ZBoe    A    T        0      0        2 
  19 chr19_41701046     ZGre    A    T        0      0        2 
  19 chr19_41701046     ZHar    A    T        0      0        2 
  19 chr19_41701046   Sample    A    T        0      0        2 
  19 chr19_41709084     AAsi    A    C        0      0        2 
  19 chr19_41709084     AKia    A    C        0      0        2 
  19 chr19_41709084     AOna    A    C        0      0        2 
  19 chr19_41709084     ASom    A    C        0      0        2 
  19 chr19_41709084     HCab    A    C        0      0        2 
  19 chr19_41709084     HPrz    A    C      0.5      1        2 
  19 chr19_41709084     ZBoe    A    C        0      0        2 
  19 chr19_41709084     ZGre    A    C        0      0        2 
  19 chr19_41709084     ZHar    A    C        0      0        2 
  19 chr19_41709084   Sample    A    C        0      0        2 
  19 chr19_41734347     AAsi    T    A        0      0        2 
  19 chr19_41734347     AKia    T    A        0      0        2 
  19 chr19_41734347     AOna    T    A        0      0        2 
  19 chr19_41734347     ASom    T    A        0      0        2 
  19 chr19_41734347     HCab    T    A      0.5      1        2 
  19 chr19_41734347     HPrz    T    A        1      2        2 
  19 chr19_41734347     ZBoe    T    A        0      0        2 
  19 chr19_41734347     ZGre    T    A        0      0        2 
  19 chr19_41734347     ZHar    T    A        0      0        2 
  19 chr19_41734347   Sample    T    A        1      2        2 
  19 chr19_41739340     AAsi    A    C        0      0        2 
  19 chr19_41739340     AKia    A    C        0      0        2 
  19 chr19_41739340     AOna    A    C        0      0        2 
  19 chr19_41739340     ASom    A    C        0      0        2 
  19 chr19_41739340     HCab    A    C        0      0        2 
  19 chr19_41739340     HPrz    A    C        0      0        2 
  19 chr19_41739340     ZBoe    A    C        0      0        2 
  19 chr19_41739340     ZGre    A    C        0      0        2 
  19 chr19_41739340     ZHar    A    C      0.5      1        2 
  19 chr19_41739340   Sample    A    C        0      0        2 
  19 chr19_41740758     AAsi    T    A        0      0        2 
  19 chr19_41740758     AKia    T    A        0      0        2 
  19 chr19_41740758     AOna    T    A        0      0        2 
  19 chr19_41740758     ASom    T    A        0      0        2 
  19 chr19_41740758     HCab    T    A        0      0        2 
  19 chr19_41740758     HPrz    T    A        0      0        2 
  19 chr19_41740758     ZBoe    T    A        1      2        2 
  19 chr19_41740758     ZGre    T    A        0      0        2 
  19 chr19_41740758     ZHar    T    A        0      0        2 
  19 chr19_41740758   Sample    T    A        0      0        2 
  19 chr19_41797741     AAsi    C    G      0.5      1        2 
  19 chr19_41797741     AKia    C    G        0      0        2 
  19 chr19_41797741     AOna    C    G        0      0        2 
  19 chr19_41797741     ASom    C    G        0      0        2 
  19 chr19_41797741     HCab    C    G        0      0        2 
  19 chr19_41797741     HPrz    C    G        0      0        2 
  19 chr19_41797741     ZBoe    C    G        0      0        2 
  19 chr19_41797741     ZGre    C    G        0      0        2 
  19 chr19_41797741     ZHar    C    G        0      0        2 
  19 chr19_41797741   Sample    C    G        0      0        2 
  19 chr19_41832098     AAsi    A    C        0      0        2 
  19 chr19_41832098     AKia    A    C        0      0        2 
  19 chr19_41832098     AOna    A    C        0      0        2 
  19 chr19_41832098     ASom    A    C        0      0        2 
  19 chr19_41832098     HCab    A    C        1      2        2 
  19 chr19_41832098     HPrz    A    C        1      2        2 
  19 chr19_41832098     ZBoe    A    C        0      0        2 
  19 chr19_41832098     ZGre    A    C        0      0        2 
  19 chr19_41832098     ZHar    A    C        0      0        2 
  19 chr19_41832098   Sample    A    C        1      2        2 
  19 chr19_41836174     AAsi    C    A        0      0        2 
  19 chr19_41836174     AKia    C    A        0      0        2 
  19 chr19_41836174     AOna    C    A        0      0        2 
  19 chr19_41836174     ASom    C    A        0      0        2 
  19 chr19_41836174     HCab    C    A        1      2        2 
  19 chr19_41836174     HPrz    C    A        1      2        2 
  19 chr19_41836174     ZBoe    C    A        0      0        2 
  19 chr19_41836174     ZGre    C    A        0      0        2 
  19 chr19_41836174     ZHar    C    A        0      0        2 
  19 chr19_41836174   Sample    C    A        1      2        2 
  19 chr19_41836773     AAsi    A    T        0      0        2 
  19 chr19_41836773     AKia    A    T        0      0        2 
  19 chr19_41836773     AOna    A    T        0      0        2 
  19 chr19_41836773     ASom    A    T        0      0        2 
  19 chr19_41836773     HCab    A    T        0      0        2 
  19 chr19_41836773     HPrz    A    T        0      0        2 
  19 chr19_41836773     ZBoe    A    T        1      2        2 
  19 chr19_41836773     ZGre    A    T        0      0        2 
  19 chr19_41836773     ZHar    A    T        0      0        2 
  19 chr19_41836773   Sample    A    T        0      0        2 
  19 chr19_41855754     AAsi    C    G        0      0        2 
  19 chr19_41855754     AKia    C    G        0      0        2 
  19 chr19_41855754     AOna    C    G        0      0        2 
  19 chr19_41855754     ASom    C    G        0      0        2 
  19 chr19_41855754     HCab    C    G        0      0        2 
  19 chr19_41855754     HPrz    C    G        0      0        2 
  19 chr19_41855754     ZBoe    C    G        0      0        2 
  19 chr19_41855754     ZGre    C    G        1      2        2 
  19 chr19_41855754     ZHar    C    G        0      0        2 
  19 chr19_41855754   Sample    C    G        0      0        2 
  19 chr19_41886694     AAsi    A    C        0      0        2 
  19 chr19_41886694     AKia    A    C        0      0        2 
  19 chr19_41886694     AOna    A    C        0      0        2 
  19 chr19_41886694     ASom    A    C        0      0        2 
  19 chr19_41886694     HCab    A    C        1      2        2 
  19 chr19_41886694     HPrz    A    C        1      2        2 
  19 chr19_41886694     ZBoe    A    C        0      0        2 
  19 chr19_41886694     ZGre    A    C        0      0        2 
  19 chr19_41886694     ZHar    A    C        0      0        2 
  19 chr19_41886694   Sample    A    C        1      2        2 
  19 chr19_41895265     AAsi    C    A      0.5      1        2 
  19 chr19_41895265     AKia    C    A        0      0        2 
  19 chr19_41895265     AOna    C    A        0      0        2 
  19 chr19_41895265     ASom    C    A        1      2        2 
  19 chr19_41895265     HCab    C    A        0      0        2 
  19 chr19_41895265     HPrz    C    A        0      0        2 
  19 chr19_41895265     ZBoe    C    A        0      0        2 
  19 chr19_41895265     ZGre    C    A        0      0        2 
  19 chr19_41895265     ZHar    C    A        0      0        2 
  19 chr19_41895265   Sample    C    A        0      0        2 
  19 chr19_41931699     AAsi    G    C      0.5      1        2 
  19 chr19_41931699     AKia    G    C        0      0        2 
  19 chr19_41931699     AOna    G    C        0      0        2 
  19 chr19_41931699     ASom    G    C        0      0        2 
  19 chr19_41931699     HCab    G    C        0      0        2 
  19 chr19_41931699     HPrz    G    C        0      0        2 
  19 chr19_41931699     ZBoe    G    C        0      0        2 
  19 chr19_41931699     ZGre    G    C        0      0        2 
  19 chr19_41931699     ZHar    G    C        0      0        2 
  19 chr19_41931699   Sample    G    C        0      0        2 
  19 chr19_41945385     AAsi    G    T        0      0        2 
  19 chr19_41945385     AKia    G    T        0      0        2 
  19 chr19_41945385     AOna    G    T        0      0        2 
  19 chr19_41945385     ASom    G    T        0      0        2 
  19 chr19_41945385     HCab    G    T        0      0        2 
  19 chr19_41945385     HPrz    G    T        0      0        2 
  19 chr19_41945385     ZBoe    G    T      0.5      1        2 
  19 chr19_41945385     ZGre    G    T        0      0        2 
  19 chr19_41945385     ZHar    G    T        0      0        2 
  19 chr19_41945385   Sample    G    T        0      0        2 
  19 chr19_41950592     AAsi    G    C        0      0        2 
  19 chr19_41950592     AKia    G    C        0      0        2 
  19 chr19_41950592     AOna    G    C        0      0        2 
  19 chr19_41950592     ASom    G    C        0      0        2 
  19 chr19_41950592     HCab    G    C        0      0        2 
  19 chr19_41950592     HPrz    G    C        0      0        2 
  19 chr19_41950592     ZBoe    G    C        0      0        2 
  19 chr19_41950592     ZGre    G    C        1      2        2 
  19 chr19_41950592     ZHar    G    C        0      0        2 
  19 chr19_41950592   Sample    G    C        0      0        2 
  19 chr19_41956869     AAsi    A    C        0      0        2 
  19 chr19_41956869     AKia    A    C      0.5      1        2 
  19 chr19_41956869     AOna    A    C        0      0        2 
  19 chr19_41956869     ASom    A    C        0      0        2 
  19 chr19_41956869     HCab    A    C        0      0        2 
  19 chr19_41956869     HPrz    A    C        0      0        2 
  19 chr19_41956869     ZBoe    A    C        0      0        2 
  19 chr19_41956869     ZGre    A    C        0      0        2 
  19 chr19_41956869     ZHar    A    C        0      0        2 
  19 chr19_41956869   Sample    A    C        0      0        2 
  19 chr19_41976468     AAsi    G    C        0      0        2 
  19 chr19_41976468     AKia    G    C        0      0        2 
  19 chr19_41976468     AOna    G    C        0      0        2 
  19 chr19_41976468     ASom    G    C        0      0        2 
  19 chr19_41976468     HCab    G    C        0      0        2 
  19 chr19_41976468     HPrz    G    C      0.5      1        2 
  19 chr19_41976468     ZBoe    G    C        0      0        2 
  19 chr19_41976468     ZGre    G    C        0      0        2 
  19 chr19_41976468     ZHar    G    C        0      0        2 
  19 chr19_41976468   Sample    G    C        0      0        2 
  19 chr19_41987326     AAsi    G    C        0      0        2 
  19 chr19_41987326     AKia    G    C        1      2        2 
  19 chr19_41987326     AOna    G    C        1      2        2 
  19 chr19_41987326     ASom    G    C        0      0        2 
  19 chr19_41987326     HCab    G    C        0      0        2 
  19 chr19_41987326     HPrz    G    C        0      0        2 
  19 chr19_41987326     ZBoe    G    C        0      0        2 
  19 chr19_41987326     ZGre    G    C        0      0        2 
  19 chr19_41987326     ZHar    G    C        0      0        2 
  19 chr19_41987326   Sample    G    C        0      0        2 
  19 chr19_41990479     AAsi    C    G        0      0        2 
  19 chr19_41990479     AKia    C    G        0      0        2 
  19 chr19_41990479     AOna    C    G        0      0        2 
  19 chr19_41990479     ASom    C    G        0      0        2 
  19 chr19_41990479     HCab    C    G        1      2        2 
  19 chr19_41990479     HPrz    C    G        1      2        2 
  19 chr19_41990479     ZBoe    C    G        0      0        2 
  19 chr19_41990479     ZGre    C    G        0      0        2 
  19 chr19_41990479     ZHar    C    G        0      0        2 
  19 chr19_41990479   Sample    C    G        1      2        2 
  19 chr19_41996194     AAsi    G    T        0      0        2 
  19 chr19_41996194     AKia    G    T        0      0        2 
  19 chr19_41996194     AOna    G    T        0      0        2 
  19 chr19_41996194     ASom    G    T        0      0        2 
  19 chr19_41996194     HCab    G    T        1      2        2 
  19 chr19_41996194     HPrz    G    T        1      2        2 
  19 chr19_41996194     ZBoe    G    T        0      0        2 
  19 chr19_41996194     ZGre    G    T        0      0        2 
  19 chr19_41996194     ZHar    G    T        0      0        2 
  19 chr19_41996194   Sample    G    T        1      2        2 
  19 chr19_42035155     AAsi    T    A        0      0        2 
  19 chr19_42035155     AKia    T    A        0      0        2 
  19 chr19_42035155     AOna    T    A        0      0        2 
  19 chr19_42035155     ASom    T    A        0      0        2 
  19 chr19_42035155     HCab    T    A        0      0        2 
  19 chr19_42035155     HPrz    T    A        0      0        2 
  19 chr19_42035155     ZBoe    T    A      0.5      1        2 
  19 chr19_42035155     ZGre    T    A        0      0        2 
  19 chr19_42035155     ZHar    T    A        0      0        2 
  19 chr19_42035155   Sample    T    A        0      0        2 
  19 chr19_42036439     AAsi    C    G        0      0        2 
  19 chr19_42036439     AKia    C    G        0      0        2 
  19 chr19_42036439     AOna    C    G        0      0        2 
  19 chr19_42036439     ASom    C    G        0      0        2 
  19 chr19_42036439     HCab    C    G        1      2        2 
  19 chr19_42036439     HPrz    C    G        1      2        2 
  19 chr19_42036439     ZBoe    C    G        0      0        2 
  19 chr19_42036439     ZGre    C    G        0      0        2 
  19 chr19_42036439     ZHar    C    G        0      0        2 
  19 chr19_42036439   Sample    C    G        1      2        2 
  19 chr19_42047318     AAsi    C    G        0      0        2 
  19 chr19_42047318     AKia    C    G      0.5      1        2 
  19 chr19_42047318     AOna    C    G        0      0        2 
  19 chr19_42047318     ASom    C    G        0      0        2 
  19 chr19_42047318     HCab    C    G        0      0        2 
  19 chr19_42047318     HPrz    C    G        0      0        2 
  19 chr19_42047318     ZBoe    C    G        0      0        2 
  19 chr19_42047318     ZGre    C    G        0      0        2 
  19 chr19_42047318     ZHar    C    G        0      0        2 
  19 chr19_42047318   Sample    C    G        0      0        2 
  19 chr19_42061296     AAsi    C    A        0      0        2 
  19 chr19_42061296     AKia    C    A      0.5      1        2 
  19 chr19_42061296     AOna    C    A        0      0        2 
  19 chr19_42061296     ASom    C    A        0      0        2 
  19 chr19_42061296     HCab    C    A        0      0        2 
  19 chr19_42061296     HPrz    C    A        0      0        2 
  19 chr19_42061296     ZBoe    C    A        0      0        2 
  19 chr19_42061296     ZGre    C    A        0      0        2 
  19 chr19_42061296     ZHar    C    A        0      0        2 
  19 chr19_42061296   Sample    C    A        0      0        2 
  19 chr19_42064344     AAsi    C    A        0      0        2 
  19 chr19_42064344     AKia    C    A        0      0        2 
  19 chr19_42064344     AOna    C    A        0      0        2 
  19 chr19_42064344     ASom    C    A        0      0        2 
  19 chr19_42064344     HCab    C    A        1      2        2 
  19 chr19_42064344     HPrz    C    A        1      2        2 
  19 chr19_42064344     ZBoe    C    A        0      0        2 
  19 chr19_42064344     ZGre    C    A        0      0        2 
  19 chr19_42064344     ZHar    C    A        0      0        2 
  19 chr19_42064344   Sample    C    A        1      2        2 
  19 chr19_42071365     AAsi    A    T        0      0        2 
  19 chr19_42071365     AKia    A    T        0      0        2 
  19 chr19_42071365     AOna    A    T        0      0        2 
  19 chr19_42071365     ASom    A    T        0      0        2 
  19 chr19_42071365     HCab    A    T        1      2        2 
  19 chr19_42071365     HPrz    A    T        0      0        2 
  19 chr19_42071365     ZBoe    A    T        0      0        2 
  19 chr19_42071365     ZGre    A    T        0      0        2 
  19 chr19_42071365     ZHar    A    T        0      0        2 
  19 chr19_42071365   Sample    A    T        0      0        2 
  19 chr19_42084266     AAsi    G    C        0      0        2 
  19 chr19_42084266     AKia    G    C        0      0        2 
  19 chr19_42084266     AOna    G    C        0      0        2 
  19 chr19_42084266     ASom    G    C        0      0        2 
  19 chr19_42084266     HCab    G    C        1      2        2 
  19 chr19_42084266     HPrz    G    C        1      2        2 
  19 chr19_42084266     ZBoe    G    C        0      0        2 
  19 chr19_42084266     ZGre    G    C        0      0        2 
  19 chr19_42084266     ZHar    G    C        0      0        2 
  19 chr19_42084266   Sample    G    C        1      2        2 
  19 chr19_42129573     AAsi    C    G        0      0        2 
  19 chr19_42129573     AKia    C    G        0      0        2 
  19 chr19_42129573     AOna    C    G        0      0        2 
  19 chr19_42129573     ASom    C    G        0      0        2 
  19 chr19_42129573     HCab    C    G        0      0        2 
  19 chr19_42129573     HPrz    C    G        0      0        2 
  19 chr19_42129573     ZBoe    C    G      0.5      1        2 
  19 chr19_42129573     ZGre    C    G        0      0        2 
  19 chr19_42129573     ZHar    C    G        0      0        2 
  19 chr19_42129573   Sample    C    G        0      0        2 
  19 chr19_42135239     AAsi    A    T      0.5      1        2 
  19 chr19_42135239     AKia    A    T        0      0        2 
  19 chr19_42135239     AOna    A    T        0      0        2 
  19 chr19_42135239     ASom    A    T        0      0        2 
  19 chr19_42135239     HCab    A    T        0      0        2 
  19 chr19_42135239     HPrz    A    T        0      0        2 
  19 chr19_42135239     ZBoe    A    T        0      0        2 
  19 chr19_42135239     ZGre    A    T        0      0        2 
  19 chr19_42135239     ZHar    A    T        0      0        2 
  19 chr19_42135239   Sample    A    T        0      0        2 
  19 chr19_42141307     AAsi    T    G        0      0        2 
  19 chr19_42141307     AKia    T    G        0      0        2 
  19 chr19_42141307     AOna    T    G        0      0        2 
  19 chr19_42141307     ASom    T    G        0      0        2 
  19 chr19_42141307     HCab    T    G        1      2        2 
  19 chr19_42141307     HPrz    T    G        1      2        2 
  19 chr19_42141307     ZBoe    T    G        0      0        2 
  19 chr19_42141307     ZGre    T    G        0      0        2 
  19 chr19_42141307     ZHar    T    G        0      0        2 
  19 chr19_42141307   Sample    T    G        1      2        2 
  19 chr19_42142248     AAsi    T    G        0      0        2 
  19 chr19_42142248     AKia    T    G        0      0        2 
  19 chr19_42142248     AOna    T    G        0      0        2 
  19 chr19_42142248     ASom    T    G        0      0        2 
  19 chr19_42142248     HCab    T    G        1      2        2 
  19 chr19_42142248     HPrz    T    G        1      2        2 
  19 chr19_42142248     ZBoe    T    G        0      0        2 
  19 chr19_42142248     ZGre    T    G        0      0        2 
  19 chr19_42142248     ZHar    T    G        0      0        2 
  19 chr19_42142248   Sample    T    G        1      2        2 
  19 chr19_42146157     AAsi    C    A        0      0        2 
  19 chr19_42146157     AKia    C    A        0      0        2 
  19 chr19_42146157     AOna    C    A        0      0        2 
  19 chr19_42146157     ASom    C    A        0      0        2 
  19 chr19_42146157     HCab    C    A        0      0        2 
  19 chr19_42146157     HPrz    C    A        0      0        2 
  19 chr19_42146157     ZBoe    C    A        1      2        2 
  19 chr19_42146157     ZGre    C    A        1      2        2 
  19 chr19_42146157     ZHar    C    A        0      0        2 
  19 chr19_42146157   Sample    C    A        0      0        2 
  19 chr19_42154117     AAsi    T    G        0      0        2 
  19 chr19_42154117     AKia    T    G        0      0        2 
  19 chr19_42154117     AOna    T    G        0      0        2 
  19 chr19_42154117     ASom    T    G        0      0        2 
  19 chr19_42154117     HCab    T    G        0      0        2 
  19 chr19_42154117     HPrz    T    G      0.5      1        2 
  19 chr19_42154117     ZBoe    T    G        0      0        2 
  19 chr19_42154117     ZGre    T    G        0      0        2 
  19 chr19_42154117     ZHar    T    G        0      0        2 
  19 chr19_42154117   Sample    T    G        0      0        2 
  19 chr19_42170595     AAsi    G    C        0      0        2 
  19 chr19_42170595     AKia    G    C        0      0        2 
  19 chr19_42170595     AOna    G    C        0      0        2 
  19 chr19_42170595     ASom    G    C        0      0        2 
  19 chr19_42170595     HCab    G    C        1      2        2 
  19 chr19_42170595     HPrz    G    C        1      2        2 
  19 chr19_42170595     ZBoe    G    C        0      0        2 
  19 chr19_42170595     ZGre    G    C        0      0        2 
  19 chr19_42170595     ZHar    G    C        0      0        2 
  19 chr19_42170595   Sample    G    C        1      2        2 
  19 chr19_42173831     AAsi    G    C        0      0        2 
  19 chr19_42173831     AKia    G    C      0.5      1        2 
  19 chr19_42173831     AOna    G    C        1      2        2 
  19 chr19_42173831     ASom    G    C        0      0        2 
  19 chr19_42173831     HCab    G    C        0      0        2 
  19 chr19_42173831     HPrz    G    C        0      0        2 
  19 chr19_42173831     ZBoe    G    C        0      0        2 
  19 chr19_42173831     ZGre    G    C        0      0        2 
  19 chr19_42173831     ZHar    G    C        0      0        2 
  19 chr19_42173831   Sample    G    C        0      0        2 
  19 chr19_42215259     AAsi    T    G        0      0        2 
  19 chr19_42215259     AKia    T    G        0      0        2 
  19 chr19_42215259     AOna    T    G        0      0        2 
  19 chr19_42215259     ASom    T    G        0      0        2 
  19 chr19_42215259     HCab    T    G        0      0        2 
  19 chr19_42215259     HPrz    T    G        0      0        2 
  19 chr19_42215259     ZBoe    T    G        0      0        2 
  19 chr19_42215259     ZGre    T    G        0      0        2 
  19 chr19_42215259     ZHar    T    G        1      2        2 
  19 chr19_42215259   Sample    T    G        0      0        2 
  19 chr19_42227210     AAsi    G    C        0      0        2 
  19 chr19_42227210     AKia    G    C        0      0        2 
  19 chr19_42227210     AOna    G    C        0      0        2 
  19 chr19_42227210     ASom    G    C        0      0        2 
  19 chr19_42227210     HCab    G    C        0      0        2 
  19 chr19_42227210     HPrz    G    C        0      0        2 
  19 chr19_42227210     ZBoe    G    C        0      0        2 
  19 chr19_42227210     ZGre    G    C      0.5      1        2 
  19 chr19_42227210     ZHar    G    C        0      0        2 
  19 chr19_42227210   Sample    G    C        0      0        2 
  19 chr19_42237843     AAsi    A    T        0      0        2 
  19 chr19_42237843     AKia    A    T        0      0        2 
  19 chr19_42237843     AOna    A    T        0      0        2 
  19 chr19_42237843     ASom    A    T        0      0        2 
  19 chr19_42237843     HCab    A    T        1      2        2 
  19 chr19_42237843     HPrz    A    T        1      2        2 
  19 chr19_42237843     ZBoe    A    T        0      0        2 
  19 chr19_42237843     ZGre    A    T        0      0        2 
  19 chr19_42237843     ZHar    A    T        0      0        2 
  19 chr19_42237843   Sample    A    T        1      2        2 
  19 chr19_42264527     AAsi    G    C        0      0        2 
  19 chr19_42264527     AKia    G    C        0      0        2 
  19 chr19_42264527     AOna    G    C        0      0        2 
  19 chr19_42264527     ASom    G    C        0      0        2 
  19 chr19_42264527     HCab    G    C        0      0        2 
  19 chr19_42264527     HPrz    G    C        0      0        2 
  19 chr19_42264527     ZBoe    G    C        0      0        2 
  19 chr19_42264527     ZGre    G    C        1      2        2 
  19 chr19_42264527     ZHar    G    C        0      0        2 
  19 chr19_42264527   Sample    G    C        0      0        2 
  19 chr19_42280618     AAsi    T    G        0      0        2 
  19 chr19_42280618     AKia    T    G        0      0        2 
  19 chr19_42280618     AOna    T    G        0      0        2 
  19 chr19_42280618     ASom    T    G        0      0        2 
  19 chr19_42280618     HCab    T    G        0      0        2 
  19 chr19_42280618     HPrz    T    G      0.5      1        2 
  19 chr19_42280618     ZBoe    T    G        0      0        2 
  19 chr19_42280618     ZGre    T    G        0      0        2 
  19 chr19_42280618     ZHar    T    G        0      0        2 
  19 chr19_42280618   Sample    T    G        0      0        2 
  19 chr19_42304994     AAsi    G    T        0      0        2 
  19 chr19_42304994     AKia    G    T        0      0        2 
  19 chr19_42304994     AOna    G    T        0      0        2 
  19 chr19_42304994     ASom    G    T        0      0        2 
  19 chr19_42304994     HCab    G    T        0      0        2 
  19 chr19_42304994     HPrz    G    T        0      0        2 
  19 chr19_42304994     ZBoe    G    T        0      0        2 
  19 chr19_42304994     ZGre    G    T      0.5      1        2 
  19 chr19_42304994     ZHar    G    T        0      0        2 
  19 chr19_42304994   Sample    G    T        0      0        2 
  19 chr19_42311464     AAsi    A    C        0      0        2 
  19 chr19_42311464     AKia    A    C        0      0        2 
  19 chr19_42311464     AOna    A    C        0      0        2 
  19 chr19_42311464     ASom    A    C        0      0        2 
  19 chr19_42311464     HCab    A    C        1      2        2 
  19 chr19_42311464     HPrz    A    C        1      2        2 
  19 chr19_42311464     ZBoe    A    C        0      0        2 
  19 chr19_42311464     ZGre    A    C        0      0        2 
  19 chr19_42311464     ZHar    A    C        0      0        2 
  19 chr19_42311464   Sample    A    C        1      2        2 
  19 chr19_42329031     AAsi    A    C        0      0        2 
  19 chr19_42329031     AKia    A    C        0      0        2 
  19 chr19_42329031     AOna    A    C        0      0        2 
  19 chr19_42329031     ASom    A    C        0      0        2 
  19 chr19_42329031     HCab    A    C      0.5      1        2 
  19 chr19_42329031     HPrz    A    C      0.5      1        2 
  19 chr19_42329031     ZBoe    A    C        0      0        2 
  19 chr19_42329031     ZGre    A    C        0      0        2 
  19 chr19_42329031     ZHar    A    C        0      0        2 
  19 chr19_42329031   Sample    A    C        0      0        2 
  19 chr19_42329269     AAsi    A    C        0      0        2 
  19 chr19_42329269     AKia    A    C        0      0        2 
  19 chr19_42329269     AOna    A    C        0      0        2 
  19 chr19_42329269     ASom    A    C        0      0        2 
  19 chr19_42329269     HCab    A    C        1      2        2 
  19 chr19_42329269     HPrz    A    C        1      2        2 
  19 chr19_42329269     ZBoe    A    C        0      0        2 
  19 chr19_42329269     ZGre    A    C        0      0        2 
  19 chr19_42329269     ZHar    A    C        0      0        2 
  19 chr19_42329269   Sample    A    C        1      2        2 
  19 chr19_42333389     AAsi    T    G        0      0        2 
  19 chr19_42333389     AKia    T    G        0      0        2 
  19 chr19_42333389     AOna    T    G        0      0        2 
  19 chr19_42333389     ASom    T    G        0      0        2 
  19 chr19_42333389     HCab    T    G        0      0        2 
  19 chr19_42333389     HPrz    T    G        0      0        2 
  19 chr19_42333389     ZBoe    T    G        0      0        2 
  19 chr19_42333389     ZGre    T    G      0.5      1        2 
  19 chr19_42333389     ZHar    T    G        0      0        2 
  19 chr19_42333389   Sample    T    G        0      0        2 
  19 chr19_42335600     AAsi    G    C        0      0        2 
  19 chr19_42335600     AKia    G    C        0      0        2 
  19 chr19_42335600     AOna    G    C        0      0        2 
  19 chr19_42335600     ASom    G    C        0      0        2 
  19 chr19_42335600     HCab    G    C        1      2        2 
  19 chr19_42335600     HPrz    G    C        1      2        2 
  19 chr19_42335600     ZBoe    G    C        0      0        2 
  19 chr19_42335600     ZGre    G    C        0      0        2 
  19 chr19_42335600     ZHar    G    C        0      0        2 
  19 chr19_42335600   Sample    G    C        1      2        2 
  19 chr19_42354158     AAsi    T    G        0      0        2 
  19 chr19_42354158     AKia    T    G        0      0        2 
  19 chr19_42354158     AOna    T    G        0      0        2 
  19 chr19_42354158     ASom    T    G        0      0        2 
  19 chr19_42354158     HCab    T    G        0      0        2 
  19 chr19_42354158     HPrz    T    G        0      0        2 
  19 chr19_42354158     ZBoe    T    G        0      0        2 
  19 chr19_42354158     ZGre    T    G        0      0        2 
  19 chr19_42354158     ZHar    T    G      0.5      1        2 
  19 chr19_42354158   Sample    T    G        0      0        2 
  19 chr19_42373268     AAsi    T    G        0      0        2 
  19 chr19_42373268     AKia    T    G        0      0        2 
  19 chr19_42373268     AOna    T    G        0      0        2 
  19 chr19_42373268     ASom    T    G        0      0        2 
  19 chr19_42373268     HCab    T    G      0.5      1        2 
  19 chr19_42373268     HPrz    T    G        0      0        2 
  19 chr19_42373268     ZBoe    T    G        0      0        2 
  19 chr19_42373268     ZGre    T    G        0      0        2 
  19 chr19_42373268     ZHar    T    G        0      0        2 
  19 chr19_42373268   Sample    T    G        0      0        2 
  19 chr19_42383206     AAsi    T    G        0      0        2 
  19 chr19_42383206     AKia    T    G        0      0        2 
  19 chr19_42383206     AOna    T    G        0      0        2 
  19 chr19_42383206     ASom    T    G        0      0        2 
  19 chr19_42383206     HCab    T    G        0      0        2 
  19 chr19_42383206     HPrz    T    G        0      0        2 
  19 chr19_42383206     ZBoe    T    G        0      0        2 
  19 chr19_42383206     ZGre    T    G        0      0        2 
  19 chr19_42383206     ZHar    T    G      0.5      1        2 
  19 chr19_42383206   Sample    T    G        0      0        2 
  19 chr19_42383380     AAsi    G    T        0      0        2 
  19 chr19_42383380     AKia    G    T        0      0        2 
  19 chr19_42383380     AOna    G    T        0      0        2 
  19 chr19_42383380     ASom    G    T        0      0        2 
  19 chr19_42383380     HCab    G    T      0.5      1        2 
  19 chr19_42383380     HPrz    G    T        1      2        2 
  19 chr19_42383380     ZBoe    G    T        0      0        2 
  19 chr19_42383380     ZGre    G    T        0      0        2 
  19 chr19_42383380     ZHar    G    T        0      0        2 
  19 chr19_42383380   Sample    G    T        1      2        2 
  19 chr19_42423037     AAsi    T    G        0      0        2 
  19 chr19_42423037     AKia    T    G        1      2        2 
  19 chr19_42423037     AOna    T    G        0      0        2 
  19 chr19_42423037     ASom    T    G        0      0        2 
  19 chr19_42423037     HCab    T    G        0      0        2 
  19 chr19_42423037     HPrz    T    G        0      0        2 
  19 chr19_42423037     ZBoe    T    G        0      0        2 
  19 chr19_42423037     ZGre    T    G        0      0        2 
  19 chr19_42423037     ZHar    T    G        0      0        2 
  19 chr19_42423037   Sample    T    G        0      0        2 
  19 chr19_42449496     AAsi    C    G        0      0        2 
  19 chr19_42449496     AKia    C    G        0      0        2 
  19 chr19_42449496     AOna    C    G        0      0        2 
  19 chr19_42449496     ASom    C    G        0      0        2 
  19 chr19_42449496     HCab    C    G        0      0        2 
  19 chr19_42449496     HPrz    C    G        0      0        2 
  19 chr19_42449496     ZBoe    C    G      0.5      1        2 
  19 chr19_42449496     ZGre    C    G        0      0        2 
  19 chr19_42449496     ZHar    C    G        0      0        2 
  19 chr19_42449496   Sample    C    G        0      0        2 
  19 chr19_42461432     AAsi    T    G        0      0        2 
  19 chr19_42461432     AKia    T    G        0      0        2 
  19 chr19_42461432     AOna    T    G        0      0        2 
  19 chr19_42461432     ASom    T    G        0      0        2 
  19 chr19_42461432     HCab    T    G      0.5      1        2 
  19 chr19_42461432     HPrz    T    G      0.5      1        2 
  19 chr19_42461432     ZBoe    T    G        0      0        2 
  19 chr19_42461432     ZGre    T    G        0      0        2 
  19 chr19_42461432     ZHar    T    G        0      0        2 
  19 chr19_42461432   Sample    T    G        1      2        2 
  19 chr19_42466312     AAsi    C    A        0      0        2 
  19 chr19_42466312     AKia    C    A        0      0        2 
  19 chr19_42466312     AOna    C    A      0.5      1        2 
  19 chr19_42466312     ASom    C    A        0      0        2 
  19 chr19_42466312     HCab    C    A        0      0        2 
  19 chr19_42466312     HPrz    C    A        0      0        2 
  19 chr19_42466312     ZBoe    C    A        0      0        2 
  19 chr19_42466312     ZGre    C    A        0      0        2 
  19 chr19_42466312     ZHar    C    A        0      0        2 
  19 chr19_42466312   Sample    C    A        0      0        2 
  19 chr19_42475362     AAsi    C    G        1      2        2 
  19 chr19_42475362     AKia    C    G        0      0        2 
  19 chr19_42475362     AOna    C    G        0      0        2 
  19 chr19_42475362     ASom    C    G        1      2        2 
  19 chr19_42475362     HCab    C    G        0      0        2 
  19 chr19_42475362     HPrz    C    G        0      0        2 
  19 chr19_42475362     ZBoe    C    G        0      0        2 
  19 chr19_42475362     ZGre    C    G        0      0        2 
  19 chr19_42475362     ZHar    C    G        0      0        2 
  19 chr19_42475362   Sample    C    G        0      0        2 
  19 chr19_42482540     AAsi    C    G        1      2        2 
  19 chr19_42482540     AKia    C    G        0      0        2 
  19 chr19_42482540     AOna    C    G        0      0        2 
  19 chr19_42482540     ASom    C    G        0      0        2 
  19 chr19_42482540     HCab    C    G        0      0        2 
  19 chr19_42482540     HPrz    C    G        0      0        2 
  19 chr19_42482540     ZBoe    C    G        0      0        2 
  19 chr19_42482540     ZGre    C    G        0      0        2 
  19 chr19_42482540     ZHar    C    G        0      0        2 
  19 chr19_42482540   Sample    C    G        0      0        2 
  19 chr19_42502869     AAsi    C    G        0      0        2 
  19 chr19_42502869     AKia    C    G        0      0        2 
  19 chr19_42502869     AOna    C    G        0      0        2 
  19 chr19_42502869     ASom    C    G        1      2        2 
  19 chr19_42502869     HCab    C    G        0      0        2 
  19 chr19_42502869     HPrz    C    G        0      0        2 
  19 chr19_42502869     ZBoe    C    G        0      0        2 
  19 chr19_42502869     ZGre    C    G        0      0        2 
  19 chr19_42502869     ZHar    C    G        0      0        2 
  19 chr19_42502869   Sample    C    G        0      0        2 
  19 chr19_42508324     AAsi    G    C        0      0        2 
  19 chr19_42508324     AKia    G    C        0      0        2 
  19 chr19_42508324     AOna    G    C        0      0        2 
  19 chr19_42508324     ASom    G    C        0      0        2 
  19 chr19_42508324     HCab    G    C        0      0        2 
  19 chr19_42508324     HPrz    G    C        0      0        2 
  19 chr19_42508324     ZBoe    G    C        0      0        2 
  19 chr19_42508324     ZGre    G    C        0      0        2 
  19 chr19_42508324     ZHar    G    C      0.5      1        2 
  19 chr19_42508324   Sample    G    C        0      0        2 
  19 chr19_42531437     AAsi    G    C        0      0        2 
  19 chr19_42531437     AKia    G    C        1      2        2 
  19 chr19_42531437     AOna    G    C        0      0        2 
  19 chr19_42531437     ASom    G    C        0      0        2 
  19 chr19_42531437     HCab    G    C      0.5      1        2 
  19 chr19_42531437     HPrz    G    C        0      0        2 
  19 chr19_42531437     ZBoe    G    C        0      0        2 
  19 chr19_42531437     ZGre    G    C        0      0        2 
  19 chr19_42531437     ZHar    G    C        0      0        2 
  19 chr19_42531437   Sample    G    C        1      2        2 
  19 chr19_42570905     AAsi    C    G        0      0        2 
  19 chr19_42570905     AKia    C    G        0      0        2 
  19 chr19_42570905     AOna    C    G        0      0        2 
  19 chr19_42570905     ASom    C    G        0      0        2 
  19 chr19_42570905     HCab    C    G        0      0        2 
  19 chr19_42570905     HPrz    C    G        0      0        2 
  19 chr19_42570905     ZBoe    C    G        0      0        2 
  19 chr19_42570905     ZGre    C    G        0      0        2 
  19 chr19_42570905     ZHar    C    G        1      2        2 
  19 chr19_42570905   Sample    C    G        0      0        2 
  19 chr19_42601897     AAsi    C    A        0      0        2 
  19 chr19_42601897     AKia    C    A        0      0        2 
  19 chr19_42601897     AOna    C    A        0      0        2 
  19 chr19_42601897     ASom    C    A        0      0        2 
  19 chr19_42601897     HCab    C    A        0      0        2 
  19 chr19_42601897     HPrz    C    A        0      0        2 
  19 chr19_42601897     ZBoe    C    A      0.5      1        2 
  19 chr19_42601897     ZGre    C    A        0      0        2 
  19 chr19_42601897     ZHar    C    A        0      0        2 
  19 chr19_42601897   Sample    C    A        0      0        2 
  19 chr19_42607133     AAsi    G    T        0      0        2 
  19 chr19_42607133     AKia    G    T        0      0        2 
  19 chr19_42607133     AOna    G    T        0      0        2 
  19 chr19_42607133     ASom    G    T        0      0        2 
  19 chr19_42607133     HCab    G    T        1      2        2 
  19 chr19_42607133     HPrz    G    T        1      2        2 
  19 chr19_42607133     ZBoe    G    T        0      0        2 
  19 chr19_42607133     ZGre    G    T        0      0        2 
  19 chr19_42607133     ZHar    G    T        0      0        2 
  19 chr19_42607133   Sample    G    T        1      2        2 
  19 chr19_42608020     AAsi    A    T        0      0        2 
  19 chr19_42608020     AKia    A    T        0      0        2 
  19 chr19_42608020     AOna    A    T        0      0        2 
  19 chr19_42608020     ASom    A    T        0      0        2 
  19 chr19_42608020     HCab    A    T      0.5      1        2 
  19 chr19_42608020     HPrz    A    T      0.5      1        2 
  19 chr19_42608020     ZBoe    A    T        0      0        2 
  19 chr19_42608020     ZGre    A    T        0      0        2 
  19 chr19_42608020     ZHar    A    T        0      0        2 
  19 chr19_42608020   Sample    A    T        1      2        2 
  19 chr19_42608141     AAsi    G    T        0      0        2 
  19 chr19_42608141     AKia    G    T        0      0        2 
  19 chr19_42608141     AOna    G    T        0      0        2 
  19 chr19_42608141     ASom    G    T        0      0        2 
  19 chr19_42608141     HCab    G    T      0.5      1        2 
  19 chr19_42608141     HPrz    G    T        0      0        2 
  19 chr19_42608141     ZBoe    G    T        0      0        2 
  19 chr19_42608141     ZGre    G    T        0      0        2 
  19 chr19_42608141     ZHar    G    T        0      0        2 
  19 chr19_42608141   Sample    G    T        0      0        2 
  19 chr19_42614488     AAsi    C    G        0      0        2 
  19 chr19_42614488     AKia    C    G        0      0        2 
  19 chr19_42614488     AOna    C    G        0      0        2 
  19 chr19_42614488     ASom    C    G        0      0        2 
  19 chr19_42614488     HCab    C    G      0.5      1        2 
  19 chr19_42614488     HPrz    C    G        0      0        2 
  19 chr19_42614488     ZBoe    C    G        0      0        2 
  19 chr19_42614488     ZGre    C    G        0      0        2 
  19 chr19_42614488     ZHar    C    G        0      0        2 
  19 chr19_42614488   Sample    C    G        0      0        2 
  19 chr19_42635766     AAsi    C    G        0      0        2 
  19 chr19_42635766     AKia    C    G        0      0        2 
  19 chr19_42635766     AOna    C    G        0      0        2 
  19 chr19_42635766     ASom    C    G        0      0        2 
  19 chr19_42635766     HCab    C    G        1      2        2 
  19 chr19_42635766     HPrz    C    G        1      2        2 
  19 chr19_42635766     ZBoe    C    G        0      0        2 
  19 chr19_42635766     ZGre    C    G        0      0        2 
  19 chr19_42635766     ZHar    C    G        0      0        2 
  19 chr19_42635766   Sample    C    G        1      2        2 
  19 chr19_42646722     AAsi    A    C        0      0        2 
  19 chr19_42646722     AKia    A    C        1      2        2 
  19 chr19_42646722     AOna    A    C      0.5      1        2 
  19 chr19_42646722     ASom    A    C        0      0        2 
  19 chr19_42646722     HCab    A    C        1      2        2 
  19 chr19_42646722     HPrz    A    C        1      2        2 
  19 chr19_42646722     ZBoe    A    C        0      0        2 
  19 chr19_42646722     ZGre    A    C        0      0        2 
  19 chr19_42646722     ZHar    A    C        0      0        2 
  19 chr19_42646722   Sample    A    C        1      2        2 
  19 chr19_42650588     AAsi    C    A        0      0        2 
  19 chr19_42650588     AKia    C    A        0      0        2 
  19 chr19_42650588     AOna    C    A        0      0        2 
  19 chr19_42650588     ASom    C    A        0      0        2 
  19 chr19_42650588     HCab    C    A        0      0        2 
  19 chr19_42650588     HPrz    C    A        0      0        2 
  19 chr19_42650588     ZBoe    C    A      0.5      1        2 
  19 chr19_42650588     ZGre    C    A        0      0        2 
  19 chr19_42650588     ZHar    C    A        0      0        2 
  19 chr19_42650588   Sample    C    A        0      0        2 
  19 chr19_42659250     AAsi    G    C        0      0        2 
  19 chr19_42659250     AKia    G    C        1      2        2 
  19 chr19_42659250     AOna    G    C        0      0        2 
  19 chr19_42659250     ASom    G    C        0      0        2 
  19 chr19_42659250     HCab    G    C        0      0        2 
  19 chr19_42659250     HPrz    G    C        0      0        2 
  19 chr19_42659250     ZBoe    G    C        0      0        2 
  19 chr19_42659250     ZGre    G    C        0      0        2 
  19 chr19_42659250     ZHar    G    C        0      0        2 
  19 chr19_42659250   Sample    G    C        0      0        2 
  19 chr19_42668223     AAsi    G    T        0      0        2 
  19 chr19_42668223     AKia    G    T        0      0        2 
  19 chr19_42668223     AOna    G    T        0      0        2 
  19 chr19_42668223     ASom    G    T        0      0        2 
  19 chr19_42668223     HCab    G    T        1      2        2 
  19 chr19_42668223     HPrz    G    T        1      2        2 
  19 chr19_42668223     ZBoe    G    T        0      0        2 
  19 chr19_42668223     ZGre    G    T        0      0        2 
  19 chr19_42668223     ZHar    G    T        0      0        2 
  19 chr19_42668223   Sample    G    T        1      2        2 
  19 chr19_42672551     AAsi    T    G        0      0        2 
  19 chr19_42672551     AKia    T    G        0      0        2 
  19 chr19_42672551     AOna    T    G        0      0        2 
  19 chr19_42672551     ASom    T    G        1      2        2 
  19 chr19_42672551     HCab    T    G        0      0        2 
  19 chr19_42672551     HPrz    T    G        0      0        2 
  19 chr19_42672551     ZBoe    T    G        0      0        2 
  19 chr19_42672551     ZGre    T    G        0      0        2 
  19 chr19_42672551     ZHar    T    G        0      0        2 
  19 chr19_42672551   Sample    T    G        0      0        2 
  19 chr19_42672869     AAsi    C    G      0.5      1        2 
  19 chr19_42672869     AKia    C    G        0      0        2 
  19 chr19_42672869     AOna    C    G        0      0        2 
  19 chr19_42672869     ASom    C    G        0      0        2 
  19 chr19_42672869     HCab    C    G        0      0        2 
  19 chr19_42672869     HPrz    C    G        0      0        2 
  19 chr19_42672869     ZBoe    C    G        0      0        2 
  19 chr19_42672869     ZGre    C    G        0      0        2 
  19 chr19_42672869     ZHar    C    G        0      0        2 
  19 chr19_42672869   Sample    C    G        0      0        2 
  19 chr19_42696446     AAsi    G    C        0      0        2 
  19 chr19_42696446     AKia    G    C        0      0        2 
  19 chr19_42696446     AOna    G    C        0      0        2 
  19 chr19_42696446     ASom    G    C        0      0        2 
  19 chr19_42696446     HCab    G    C        0      0        2 
  19 chr19_42696446     HPrz    G    C        0      0        2 
  19 chr19_42696446     ZBoe    G    C        0      0        2 
  19 chr19_42696446     ZGre    G    C        1      2        2 
  19 chr19_42696446     ZHar    G    C        0      0        2 
  19 chr19_42696446   Sample    G    C        0      0        2 
  19 chr19_42709165     AAsi    G    C        0      0        2 
  19 chr19_42709165     AKia    G    C        0      0        2 
  19 chr19_42709165     AOna    G    C        0      0        2 
  19 chr19_42709165     ASom    G    C        0      0        2 
  19 chr19_42709165     HCab    G    C        0      0        2 
  19 chr19_42709165     HPrz    G    C        0      0        2 
  19 chr19_42709165     ZBoe    G    C      0.5      1        2 
  19 chr19_42709165     ZGre    G    C        1      2        2 
  19 chr19_42709165     ZHar    G    C        0      0        2 
  19 chr19_42709165   Sample    G    C        0      0        2 
  19 chr19_42710167     AAsi    A    C      0.5      1        2 
  19 chr19_42710167     AKia    A    C        0      0        2 
  19 chr19_42710167     AOna    A    C        0      0        2 
  19 chr19_42710167     ASom    A    C        0      0        2 
  19 chr19_42710167     HCab    A    C        0      0        2 
  19 chr19_42710167     HPrz    A    C        0      0        2 
  19 chr19_42710167     ZBoe    A    C        0      0        2 
  19 chr19_42710167     ZGre    A    C        0      0        2 
  19 chr19_42710167     ZHar    A    C        0      0        2 
  19 chr19_42710167   Sample    A    C        0      0        2 
  19 chr19_42721521     AAsi    G    T        0      0        2 
  19 chr19_42721521     AKia    G    T        0      0        2 
  19 chr19_42721521     AOna    G    T        0      0        2 
  19 chr19_42721521     ASom    G    T        0      0        2 
  19 chr19_42721521     HCab    G    T        1      2        2 
  19 chr19_42721521     HPrz    G    T        1      2        2 
  19 chr19_42721521     ZBoe    G    T        0      0        2 
  19 chr19_42721521     ZGre    G    T        0      0        2 
  19 chr19_42721521     ZHar    G    T        0      0        2 
  19 chr19_42721521   Sample    G    T        1      2        2 
  19 chr19_42726107     AAsi    C    G        0      0        2 
  19 chr19_42726107     AKia    C    G        0      0        2 
  19 chr19_42726107     AOna    C    G        0      0        2 
  19 chr19_42726107     ASom    C    G        0      0        2 
  19 chr19_42726107     HCab    C    G        0      0        2 
  19 chr19_42726107     HPrz    C    G      0.5      1        2 
  19 chr19_42726107     ZBoe    C    G        0      0        2 
  19 chr19_42726107     ZGre    C    G        0      0        2 
  19 chr19_42726107     ZHar    C    G        0      0        2 
  19 chr19_42726107   Sample    C    G        0      0        2 
  19 chr19_42756009     AAsi    C    G        0      0        2 
  19 chr19_42756009     AKia    C    G        0      0        2 
  19 chr19_42756009     AOna    C    G        0      0        2 
  19 chr19_42756009     ASom    C    G        0      0        2 
  19 chr19_42756009     HCab    C    G        1      2        2 
  19 chr19_42756009     HPrz    C    G        1      2        2 
  19 chr19_42756009     ZBoe    C    G        0      0        2 
  19 chr19_42756009     ZGre    C    G        0      0        2 
  19 chr19_42756009     ZHar    C    G        0      0        2 
  19 chr19_42756009   Sample    C    G        1      2        2 
  19 chr19_42772076     AAsi    T    G        0      0        2 
  19 chr19_42772076     AKia    T    G        0      0        2 
  19 chr19_42772076     AOna    T    G        0      0        2 
  19 chr19_42772076     ASom    T    G        0      0        2 
  19 chr19_42772076     HCab    T    G      0.5      1        2 
  19 chr19_42772076     HPrz    T    G        0      0        2 
  19 chr19_42772076     ZBoe    T    G        0      0        2 
  19 chr19_42772076     ZGre    T    G        0      0        2 
  19 chr19_42772076     ZHar    T    G        0      0        2 
  19 chr19_42772076   Sample    T    G        0      0        2 
  19 chr19_42776599     AAsi    G    C        0      0        2 
  19 chr19_42776599     AKia    G    C        0      0        2 
  19 chr19_42776599     AOna    G    C        0      0        2 
  19 chr19_42776599     ASom    G    C        0      0        2 
  19 chr19_42776599     HCab    G    C        1      2        2 
  19 chr19_42776599     HPrz    G    C        1      2        2 
  19 chr19_42776599     ZBoe    G    C        0      0        2 
  19 chr19_42776599     ZGre    G    C        0      0        2 
  19 chr19_42776599     ZHar    G    C        0      0        2 
  19 chr19_42776599   Sample    G    C        1      2        2 
  19 chr19_42789814     AAsi    G    C        0      0        2 
  19 chr19_42789814     AKia    G    C        0      0        2 
  19 chr19_42789814     AOna    G    C        0      0        2 
  19 chr19_42789814     ASom    G    C        0      0        2 
  19 chr19_42789814     HCab    G    C        0      0        2 
  19 chr19_42789814     HPrz    G    C        0      0        2 
  19 chr19_42789814     ZBoe    G    C      0.5      1        2 
  19 chr19_42789814     ZGre    G    C        0      0        2 
  19 chr19_42789814     ZHar    G    C        0      0        2 
  19 chr19_42789814   Sample    G    C        0      0        2 
  19 chr19_42792403     AAsi    C    A        0      0        2 
  19 chr19_42792403     AKia    C    A        0      0        2 
  19 chr19_42792403     AOna    C    A        0      0        2 
  19 chr19_42792403     ASom    C    A        0      0        2 
  19 chr19_42792403     HCab    C    A        1      2        2 
  19 chr19_42792403     HPrz    C    A        1      2        2 
  19 chr19_42792403     ZBoe    C    A        0      0        2 
  19 chr19_42792403     ZGre    C    A        0      0        2 
  19 chr19_42792403     ZHar    C    A        0      0        2 
  19 chr19_42792403   Sample    C    A        1      2        2 
  19 chr19_42801849     AAsi    T    G        0      0        2 
  19 chr19_42801849     AKia    T    G        0      0        2 
  19 chr19_42801849     AOna    T    G        0      0        2 
  19 chr19_42801849     ASom    T    G        0      0        2 
  19 chr19_42801849     HCab    T    G      0.5      1        2 
  19 chr19_42801849     HPrz    T    G        0      0        2 
  19 chr19_42801849     ZBoe    T    G        0      0        2 
  19 chr19_42801849     ZGre    T    G        0      0        2 
  19 chr19_42801849     ZHar    T    G        0      0        2 
  19 chr19_42801849   Sample    T    G        0      0        2 
  19 chr19_42805833     AAsi    G    T        0      0        2 
  19 chr19_42805833     AKia    G    T        0      0        2 
  19 chr19_42805833     AOna    G    T        0      0        2 
  19 chr19_42805833     ASom    G    T        0      0        2 
  19 chr19_42805833     HCab    G    T        0      0        2 
  19 chr19_42805833     HPrz    G    T        0      0        2 
  19 chr19_42805833     ZBoe    G    T      0.5      1        2 
  19 chr19_42805833     ZGre    G    T        0      0        2 
  19 chr19_42805833     ZHar    G    T        0      0        2 
  19 chr19_42805833   Sample    G    T        0      0        2 
  19 chr19_42806614     AAsi    A    T        0      0        2 
  19 chr19_42806614     AKia    A    T        0      0        2 
  19 chr19_42806614     AOna    A    T      0.5      1        2 
  19 chr19_42806614     ASom    A    T        0      0        2 
  19 chr19_42806614     HCab    A    T        0      0        2 
  19 chr19_42806614     HPrz    A    T        0      0        2 
  19 chr19_42806614     ZBoe    A    T        0      0        2 
  19 chr19_42806614     ZGre    A    T        0      0        2 
  19 chr19_42806614     ZHar    A    T        0      0        2 
  19 chr19_42806614   Sample    A    T        0      0        2 
  19 chr19_42820877     AAsi    C    G        0      0        2 
  19 chr19_42820877     AKia    C    G        0      0        2 
  19 chr19_42820877     AOna    C    G        0      0        2 
  19 chr19_42820877     ASom    C    G        0      0        2 
  19 chr19_42820877     HCab    C    G      0.5      1        2 
  19 chr19_42820877     HPrz    C    G        0      0        2 
  19 chr19_42820877     ZBoe    C    G        0      0        2 
  19 chr19_42820877     ZGre    C    G        0      0        2 
  19 chr19_42820877     ZHar    C    G        0      0        2 
  19 chr19_42820877   Sample    C    G        0      0        2 
  19 chr19_42848469     AAsi    C    A        0      0        2 
  19 chr19_42848469     AKia    C    A        0      0        2 
  19 chr19_42848469     AOna    C    A        0      0        2 
  19 chr19_42848469     ASom    C    A        0      0        2 
  19 chr19_42848469     HCab    C    A        1      2        2 
  19 chr19_42848469     HPrz    C    A        1      2        2 
  19 chr19_42848469     ZBoe    C    A        0      0        2 
  19 chr19_42848469     ZGre    C    A        0      0        2 
  19 chr19_42848469     ZHar    C    A        0      0        2 
  19 chr19_42848469   Sample    C    A        1      2        2 
  19 chr19_42869547     AAsi    G    T        0      0        2 
  19 chr19_42869547     AKia    G    T        0      0        2 
  19 chr19_42869547     AOna    G    T        0      0        2 
  19 chr19_42869547     ASom    G    T        0      0        2 
  19 chr19_42869547     HCab    G    T        0      0        2 
  19 chr19_42869547     HPrz    G    T        0      0        2 
  19 chr19_42869547     ZBoe    G    T      0.5      1        2 
  19 chr19_42869547     ZGre    G    T        0      0        2 
  19 chr19_42869547     ZHar    G    T        0      0        2 
  19 chr19_42869547   Sample    G    T        0      0        2 
  19 chr19_42870640     AAsi    G    T        0      0        2 
  19 chr19_42870640     AKia    G    T        0      0        2 
  19 chr19_42870640     AOna    G    T        0      0        2 
  19 chr19_42870640     ASom    G    T        0      0        2 
  19 chr19_42870640     HCab    G    T        0      0        2 
  19 chr19_42870640     HPrz    G    T        0      0        2 
  19 chr19_42870640     ZBoe    G    T      0.5      1        2 
  19 chr19_42870640     ZGre    G    T        0      0        2 
  19 chr19_42870640     ZHar    G    T        0      0        2 
  19 chr19_42870640   Sample    G    T        0      0        2 
  19 chr19_42894792     AAsi    G    C        0      0        2 
  19 chr19_42894792     AKia    G    C      0.5      1        2 
  19 chr19_42894792     AOna    G    C        0      0        2 
  19 chr19_42894792     ASom    G    C        0      0        2 
  19 chr19_42894792     HCab    G    C        0      0        2 
  19 chr19_42894792     HPrz    G    C        0      0        2 
  19 chr19_42894792     ZBoe    G    C        0      0        2 
  19 chr19_42894792     ZGre    G    C        0      0        2 
  19 chr19_42894792     ZHar    G    C        0      0        2 
  19 chr19_42894792   Sample    G    C        0      0        2 
  19 chr19_42895412     AAsi    T    G        0      0        2 
  19 chr19_42895412     AKia    T    G        0      0        2 
  19 chr19_42895412     AOna    T    G        0      0        2 
  19 chr19_42895412     ASom    T    G        0      0        2 
  19 chr19_42895412     HCab    T    G      0.5      1        2 
  19 chr19_42895412     HPrz    T    G      0.5      1        2 
  19 chr19_42895412     ZBoe    T    G        0      0        2 
  19 chr19_42895412     ZGre    T    G        0      0        2 
  19 chr19_42895412     ZHar    T    G        0      0        2 
  19 chr19_42895412   Sample    T    G        0      0        2 
  19 chr19_42912710     AAsi    G    T        0      0        2 
  19 chr19_42912710     AKia    G    T        0      0        2 
  19 chr19_42912710     AOna    G    T        0      0        2 
  19 chr19_42912710     ASom    G    T        0      0        2 
  19 chr19_42912710     HCab    G    T        1      2        2 
  19 chr19_42912710     HPrz    G    T        1      2        2 
  19 chr19_42912710     ZBoe    G    T        0      0        2 
  19 chr19_42912710     ZGre    G    T        0      0        2 
  19 chr19_42912710     ZHar    G    T        0      0        2 
  19 chr19_42912710   Sample    G    T        1      2        2 
  19 chr19_42922903     AAsi    G    C        0      0        2 
  19 chr19_42922903     AKia    G    C      0.5      1        2 
  19 chr19_42922903     AOna    G    C        0      0        2 
  19 chr19_42922903     ASom    G    C        0      0        2 
  19 chr19_42922903     HCab    G    C        0      0        2 
  19 chr19_42922903     HPrz    G    C        0      0        2 
  19 chr19_42922903     ZBoe    G    C        0      0        2 
  19 chr19_42922903     ZGre    G    C        0      0        2 
  19 chr19_42922903     ZHar    G    C        0      0        2 
  19 chr19_42922903   Sample    G    C        0      0        2 
  19 chr19_42926522     AAsi    G    T        0      0        2 
  19 chr19_42926522     AKia    G    T        0      0        2 
  19 chr19_42926522     AOna    G    T        0      0        2 
  19 chr19_42926522     ASom    G    T        0      0        2 
  19 chr19_42926522     HCab    G    T        1      2        2 
  19 chr19_42926522     HPrz    G    T        1      2        2 
  19 chr19_42926522     ZBoe    G    T        0      0        2 
  19 chr19_42926522     ZGre    G    T        0      0        2 
  19 chr19_42926522     ZHar    G    T        0      0        2 
  19 chr19_42926522   Sample    G    T        1      2        2 
  19 chr19_42930584     AAsi    A    T        0      0        2 
  19 chr19_42930584     AKia    A    T        0      0        2 
  19 chr19_42930584     AOna    A    T        0      0        2 
  19 chr19_42930584     ASom    A    T        0      0        2 
  19 chr19_42930584     HCab    A    T        1      2        2 
  19 chr19_42930584     HPrz    A    T        1      2        2 
  19 chr19_42930584     ZBoe    A    T        0      0        2 
  19 chr19_42930584     ZGre    A    T        0      0        2 
  19 chr19_42930584     ZHar    A    T        0      0        2 
  19 chr19_42930584   Sample    A    T        1      2        2 
  19 chr19_42966518     AAsi    C    G        0      0        2 
  19 chr19_42966518     AKia    C    G        0      0        2 
  19 chr19_42966518     AOna    C    G        0      0        2 
  19 chr19_42966518     ASom    C    G        0      0        2 
  19 chr19_42966518     HCab    C    G        1      2        2 
  19 chr19_42966518     HPrz    C    G        1      2        2 
  19 chr19_42966518     ZBoe    C    G        0      0        2 
  19 chr19_42966518     ZGre    C    G        0      0        2 
  19 chr19_42966518     ZHar    C    G        0      0        2 
  19 chr19_42966518   Sample    C    G        1      2        2 
  19 chr19_42997791     AAsi    G    C        0      0        2 
  19 chr19_42997791     AKia    G    C        1      2        2 
  19 chr19_42997791     AOna    G    C      0.5      1        2 
  19 chr19_42997791     ASom    G    C        0      0        2 
  19 chr19_42997791     HCab    G    C        0      0        2 
  19 chr19_42997791     HPrz    G    C        0      0        2 
  19 chr19_42997791     ZBoe    G    C        0      0        2 
  19 chr19_42997791     ZGre    G    C        0      0        2 
  19 chr19_42997791     ZHar    G    C        0      0        2 
  19 chr19_42997791   Sample    G    C        0      0        2 
  19 chr19_43024230     AAsi    A    C        0      0        2 
  19 chr19_43024230     AKia    A    C        0      0        2 
  19 chr19_43024230     AOna    A    C        0      0        2 
  19 chr19_43024230     ASom    A    C        0      0        2 
  19 chr19_43024230     HCab    A    C        1      2        2 
  19 chr19_43024230     HPrz    A    C        1      2        2 
  19 chr19_43024230     ZBoe    A    C        0      0        2 
  19 chr19_43024230     ZGre    A    C        0      0        2 
  19 chr19_43024230     ZHar    A    C        0      0        2 
  19 chr19_43024230   Sample    A    C        1      2        2 
  19 chr19_43038590     AAsi    G    C        1      2        2 
  19 chr19_43038590     AKia    G    C        1      2        2 
  19 chr19_43038590     AOna    G    C        1      2        2 
  19 chr19_43038590     ASom    G    C        1      2        2 
  19 chr19_43038590     HCab    G    C        0      0        2 
  19 chr19_43038590     HPrz    G    C        0      0        2 
  19 chr19_43038590     ZBoe    G    C        0      0        2 
  19 chr19_43038590     ZGre    G    C        0      0        2 
  19 chr19_43038590     ZHar    G    C        0      0        2 
  19 chr19_43038590   Sample    G    C        0      0        2 
  19 chr19_43041849     AAsi    G    T        0      0        2 
  19 chr19_43041849     AKia    G    T        0      0        2 
  19 chr19_43041849     AOna    G    T        0      0        2 
  19 chr19_43041849     ASom    G    T        0      0        2 
  19 chr19_43041849     HCab    G    T        0      0        2 
  19 chr19_43041849     HPrz    G    T        0      0        2 
  19 chr19_43041849     ZBoe    G    T        1      2        2 
  19 chr19_43041849     ZGre    G    T        1      2        2 
  19 chr19_43041849     ZHar    G    T        0      0        2 
  19 chr19_43041849   Sample    G    T        0      0        2 
  19 chr19_43056423     AAsi    C    A        0      0        2 
  19 chr19_43056423     AKia    C    A        0      0        2 
  19 chr19_43056423     AOna    C    A        0      0        2 
  19 chr19_43056423     ASom    C    A        0      0        2 
  19 chr19_43056423     HCab    C    A        1      2        2 
  19 chr19_43056423     HPrz    C    A        1      2        2 
  19 chr19_43056423     ZBoe    C    A        0      0        2 
  19 chr19_43056423     ZGre    C    A        0      0        2 
  19 chr19_43056423     ZHar    C    A        0      0        2 
  19 chr19_43056423   Sample    C    A        1      2        2 
  19 chr19_43068153     AAsi    C    A        0      0        2 
  19 chr19_43068153     AKia    C    A        0      0        2 
  19 chr19_43068153     AOna    C    A        0      0        2 
  19 chr19_43068153     ASom    C    A        0      0        2 
  19 chr19_43068153     HCab    C    A      0.5      1        2 
  19 chr19_43068153     HPrz    C    A        0      0        2 
  19 chr19_43068153     ZBoe    C    A        0      0        2 
  19 chr19_43068153     ZGre    C    A        0      0        2 
  19 chr19_43068153     ZHar    C    A        0      0        2 
  19 chr19_43068153   Sample    C    A        0      0        2 
  19 chr19_43135438     AAsi    C    A      0.5      1        2 
  19 chr19_43135438     AKia    C    A        0      0        2 
  19 chr19_43135438     AOna    C    A        0      0        2 
  19 chr19_43135438     ASom    C    A        0      0        2 
  19 chr19_43135438     HCab    C    A        0      0        2 
  19 chr19_43135438     HPrz    C    A        0      0        2 
  19 chr19_43135438     ZBoe    C    A        0      0        2 
  19 chr19_43135438     ZGre    C    A        0      0        2 
  19 chr19_43135438     ZHar    C    A        0      0        2 
  19 chr19_43135438   Sample    C    A        0      0        2 
  19 chr19_43149943     AAsi    A    T        0      0        2 
  19 chr19_43149943     AKia    A    T        0      0        2 
  19 chr19_43149943     AOna    A    T        0      0        2 
  19 chr19_43149943     ASom    A    T        0      0        2 
  19 chr19_43149943     HCab    A    T        1      2        2 
  19 chr19_43149943     HPrz    A    T        1      2        2 
  19 chr19_43149943     ZBoe    A    T        0      0        2 
  19 chr19_43149943     ZGre    A    T        0      0        2 
  19 chr19_43149943     ZHar    A    T        0      0        2 
  19 chr19_43149943   Sample    A    T        1      2        2 
  19 chr19_43174779     AAsi    A    C        0      0        2 
  19 chr19_43174779     AKia    A    C        0      0        2 
  19 chr19_43174779     AOna    A    C        0      0        2 
  19 chr19_43174779     ASom    A    C        0      0        2 
  19 chr19_43174779     HCab    A    C        1      2        2 
  19 chr19_43174779     HPrz    A    C        1      2        2 
  19 chr19_43174779     ZBoe    A    C        0      0        2 
  19 chr19_43174779     ZGre    A    C        0      0        2 
  19 chr19_43174779     ZHar    A    C        0      0        2 
  19 chr19_43174779   Sample    A    C        1      2        2 
  19 chr19_43194252     AAsi    C    G        0      0        2 
  19 chr19_43194252     AKia    C    G        0      0        2 
  19 chr19_43194252     AOna    C    G        0      0        2 
  19 chr19_43194252     ASom    C    G        0      0        2 
  19 chr19_43194252     HCab    C    G      0.5      1        2 
  19 chr19_43194252     HPrz    C    G        0      0        2 
  19 chr19_43194252     ZBoe    C    G        0      0        2 
  19 chr19_43194252     ZGre    C    G        0      0        2 
  19 chr19_43194252     ZHar    C    G        0      0        2 
  19 chr19_43194252   Sample    C    G        0      0        2 
  19 chr19_43197254     AAsi    T    A        0      0        2 
  19 chr19_43197254     AKia    T    A        0      0        2 
  19 chr19_43197254     AOna    T    A        0      0        2 
  19 chr19_43197254     ASom    T    A        0      0        2 
  19 chr19_43197254     HCab    T    A      0.5      1        2 
  19 chr19_43197254     HPrz    T    A      0.5      1        2 
  19 chr19_43197254     ZBoe    T    A        0      0        2 
  19 chr19_43197254     ZGre    T    A        0      0        2 
  19 chr19_43197254     ZHar    T    A        0      0        2 
  19 chr19_43197254   Sample    T    A        0      0        2 
  19 chr19_43209795     AAsi    T    A        0      0        2 
  19 chr19_43209795     AKia    T    A        0      0        2 
  19 chr19_43209795     AOna    T    A      0.5      1        2 
  19 chr19_43209795     ASom    T    A        0      0        2 
  19 chr19_43209795     HCab    T    A        0      0        2 
  19 chr19_43209795     HPrz    T    A        0      0        2 
  19 chr19_43209795     ZBoe    T    A        0      0        2 
  19 chr19_43209795     ZGre    T    A        0      0        2 
  19 chr19_43209795     ZHar    T    A        0      0        2 
  19 chr19_43209795   Sample    T    A        0      0        2 
  19 chr19_43210677     AAsi    C    G        1      2        2 
  19 chr19_43210677     AKia    C    G        0      0        2 
  19 chr19_43210677     AOna    C    G        0      0        2 
  19 chr19_43210677     ASom    C    G      0.5      1        2 
  19 chr19_43210677     HCab    C    G        0      0        2 
  19 chr19_43210677     HPrz    C    G        0      0        2 
  19 chr19_43210677     ZBoe    C    G        0      0        2 
  19 chr19_43210677     ZGre    C    G        0      0        2 
  19 chr19_43210677     ZHar    C    G        0      0        2 
  19 chr19_43210677   Sample    C    G        0      0        2 
  19 chr19_43211817     AAsi    T    A        0      0        2 
  19 chr19_43211817     AKia    T    A        0      0        2 
  19 chr19_43211817     AOna    T    A        0      0        2 
  19 chr19_43211817     ASom    T    A        0      0        2 
  19 chr19_43211817     HCab    T    A        1      2        2 
  19 chr19_43211817     HPrz    T    A        1      2        2 
  19 chr19_43211817     ZBoe    T    A        0      0        2 
  19 chr19_43211817     ZGre    T    A        0      0        2 
  19 chr19_43211817     ZHar    T    A        0      0        2 
  19 chr19_43211817   Sample    T    A        1      2        2 
  19 chr19_43216576     AAsi    C    G        0      0        2 
  19 chr19_43216576     AKia    C    G        0      0        2 
  19 chr19_43216576     AOna    C    G        0      0        2 
  19 chr19_43216576     ASom    C    G        0      0        2 
  19 chr19_43216576     HCab    C    G        1      2        2 
  19 chr19_43216576     HPrz    C    G        1      2        2 
  19 chr19_43216576     ZBoe    C    G        0      0        2 
  19 chr19_43216576     ZGre    C    G        0      0        2 
  19 chr19_43216576     ZHar    C    G        0      0        2 
  19 chr19_43216576   Sample    C    G        1      2        2 
  19 chr19_43234584     AAsi    C    G        0      0        2 
  19 chr19_43234584     AKia    C    G        0      0        2 
  19 chr19_43234584     AOna    C    G        0      0        2 
  19 chr19_43234584     ASom    C    G        0      0        2 
  19 chr19_43234584     HCab    C    G        1      2        2 
  19 chr19_43234584     HPrz    C    G        1      2        2 
  19 chr19_43234584     ZBoe    C    G        0      0        2 
  19 chr19_43234584     ZGre    C    G        0      0        2 
  19 chr19_43234584     ZHar    C    G        0      0        2 
  19 chr19_43234584   Sample    C    G        1      2        2 
  19 chr19_43243575     AAsi    G    C        0      0        2 
  19 chr19_43243575     AKia    G    C        0      0        2 
  19 chr19_43243575     AOna    G    C        0      0        2 
  19 chr19_43243575     ASom    G    C        0      0        2 
  19 chr19_43243575     HCab    G    C        0      0        2 
  19 chr19_43243575     HPrz    G    C        0      0        2 
  19 chr19_43243575     ZBoe    G    C        0      0        2 
  19 chr19_43243575     ZGre    G    C        1      2        2 
  19 chr19_43243575     ZHar    G    C        0      0        2 
  19 chr19_43243575   Sample    G    C        0      0        2 
  19 chr19_43248644     AAsi    A    T        0      0        2 
  19 chr19_43248644     AKia    A    T        0      0        2 
  19 chr19_43248644     AOna    A    T        0      0        2 
  19 chr19_43248644     ASom    A    T        0      0        2 
  19 chr19_43248644     HCab    A    T        1      2        2 
  19 chr19_43248644     HPrz    A    T        1      2        2 
  19 chr19_43248644     ZBoe    A    T        0      0        2 
  19 chr19_43248644     ZGre    A    T        0      0        2 
  19 chr19_43248644     ZHar    A    T        0      0        2 
  19 chr19_43248644   Sample    A    T        1      2        2 
  19 chr19_43292547     AAsi    T    G        0      0        2 
  19 chr19_43292547     AKia    T    G        0      0        2 
  19 chr19_43292547     AOna    T    G        0      0        2 
  19 chr19_43292547     ASom    T    G        0      0        2 
  19 chr19_43292547     HCab    T    G      0.5      1        2 
  19 chr19_43292547     HPrz    T    G      0.5      1        2 
  19 chr19_43292547     ZBoe    T    G        0      0        2 
  19 chr19_43292547     ZGre    T    G        0      0        2 
  19 chr19_43292547     ZHar    T    G        0      0        2 
  19 chr19_43292547   Sample    T    G        0      0        2 
  19 chr19_43342937     AAsi    A    T        0      0        2 
  19 chr19_43342937     AKia    A    T        0      0        2 
  19 chr19_43342937     AOna    A    T        0      0        2 
  19 chr19_43342937     ASom    A    T        0      0        2 
  19 chr19_43342937     HCab    A    T        1      2        2 
  19 chr19_43342937     HPrz    A    T        1      2        2 
  19 chr19_43342937     ZBoe    A    T        0      0        2 
  19 chr19_43342937     ZGre    A    T        0      0        2 
  19 chr19_43342937     ZHar    A    T        0      0        2 
  19 chr19_43342937   Sample    A    T        1      2        2 
  19 chr19_43377392     AAsi    A    T        0      0        2 
  19 chr19_43377392     AKia    A    T        0      0        2 
  19 chr19_43377392     AOna    A    T        0      0        2 
  19 chr19_43377392     ASom    A    T        0      0        2 
  19 chr19_43377392     HCab    A    T        0      0        2 
  19 chr19_43377392     HPrz    A    T        0      0        2 
  19 chr19_43377392     ZBoe    A    T        0      0        2 
  19 chr19_43377392     ZGre    A    T        1      2        2 
  19 chr19_43377392     ZHar    A    T        0      0        2 
  19 chr19_43377392   Sample    A    T        0      0        2 
  19 chr19_43388845     AAsi    A    C        0      0        2 
  19 chr19_43388845     AKia    A    C        0      0        2 
  19 chr19_43388845     AOna    A    C        0      0        2 
  19 chr19_43388845     ASom    A    C        0      0        2 
  19 chr19_43388845     HCab    A    C        0      0        2 
  19 chr19_43388845     HPrz    A    C        0      0        2 
  19 chr19_43388845     ZBoe    A    C        0      0        2 
  19 chr19_43388845     ZGre    A    C        0      0        2 
  19 chr19_43388845     ZHar    A    C        1      2        2 
  19 chr19_43388845   Sample    A    C        0      0        2 
  19 chr19_43441147     AAsi    C    G        0      0        2 
  19 chr19_43441147     AKia    C    G        0      0        2 
  19 chr19_43441147     AOna    C    G        0      0        2 
  19 chr19_43441147     ASom    C    G        0      0        2 
  19 chr19_43441147     HCab    C    G        0      0        2 
  19 chr19_43441147     HPrz    C    G        0      0        2 
  19 chr19_43441147     ZBoe    C    G      0.5      1        2 
  19 chr19_43441147     ZGre    C    G        0      0        2 
  19 chr19_43441147     ZHar    C    G        0      0        2 
  19 chr19_43441147   Sample    C    G        0      0        2 
  19 chr19_43462540     AAsi    T    G        0      0        2 
  19 chr19_43462540     AKia    T    G        0      0        2 
  19 chr19_43462540     AOna    T    G        0      0        2 
  19 chr19_43462540     ASom    T    G        0      0        2 
  19 chr19_43462540     HCab    T    G        1      2        2 
  19 chr19_43462540     HPrz    T    G        1      2        2 
  19 chr19_43462540     ZBoe    T    G        0      0        2 
  19 chr19_43462540     ZGre    T    G        0      0        2 
  19 chr19_43462540     ZHar    T    G        0      0        2 
  19 chr19_43462540   Sample    T    G        1      2        2 
  19 chr19_43479034     AAsi    A    T        0      0        2 
  19 chr19_43479034     AKia    A    T      0.5      1        2 
  19 chr19_43479034     AOna    A    T        0      0        2 
  19 chr19_43479034     ASom    A    T        0      0        2 
  19 chr19_43479034     HCab    A    T        0      0        2 
  19 chr19_43479034     HPrz    A    T        0      0        2 
  19 chr19_43479034     ZBoe    A    T        0      0        2 
  19 chr19_43479034     ZGre    A    T        0      0        2 
  19 chr19_43479034     ZHar    A    T        0      0        2 
  19 chr19_43479034   Sample    A    T        0      0        2 
  19 chr19_43516540     AAsi    T    A        0      0        2 
  19 chr19_43516540     AKia    T    A        0      0        2 
  19 chr19_43516540     AOna    T    A        0      0        2 
  19 chr19_43516540     ASom    T    A        0      0        2 
  19 chr19_43516540     HCab    T    A        0      0        2 
  19 chr19_43516540     HPrz    T    A        0      0        2 
  19 chr19_43516540     ZBoe    T    A        0      0        2 
  19 chr19_43516540     ZGre    T    A        0      0        2 
  19 chr19_43516540     ZHar    T    A        1      2        2 
  19 chr19_43516540   Sample    T    A        0      0        2 
  19 chr19_43522836     AAsi    T    G        0      0        2 
  19 chr19_43522836     AKia    T    G        0      0        2 
  19 chr19_43522836     AOna    T    G      0.5      1        2 
  19 chr19_43522836     ASom    T    G        0      0        2 
  19 chr19_43522836     HCab    T    G        0      0        2 
  19 chr19_43522836     HPrz    T    G        0      0        2 
  19 chr19_43522836     ZBoe    T    G        0      0        2 
  19 chr19_43522836     ZGre    T    G        0      0        2 
  19 chr19_43522836     ZHar    T    G        0      0        2 
  19 chr19_43522836   Sample    T    G        0      0        2 
  19 chr19_43542842     AAsi    T    G        1      2        2 
  19 chr19_43542842     AKia    T    G        0      0        2 
  19 chr19_43542842     AOna    T    G        0      0        2 
  19 chr19_43542842     ASom    T    G        0      0        2 
  19 chr19_43542842     HCab    T    G        0      0        2 
  19 chr19_43542842     HPrz    T    G        0      0        2 
  19 chr19_43542842     ZBoe    T    G        0      0        2 
  19 chr19_43542842     ZGre    T    G        0      0        2 
  19 chr19_43542842     ZHar    T    G        0      0        2 
  19 chr19_43542842   Sample    T    G        0      0        2 
  19 chr19_43570021     AAsi    C    G        0      0        2 
  19 chr19_43570021     AKia    C    G        0      0        2 
  19 chr19_43570021     AOna    C    G        1      2        2 
  19 chr19_43570021     ASom    C    G        0      0        2 
  19 chr19_43570021     HCab    C    G        0      0        2 
  19 chr19_43570021     HPrz    C    G        0      0        2 
  19 chr19_43570021     ZBoe    C    G        0      0        2 
  19 chr19_43570021     ZGre    C    G        0      0        2 
  19 chr19_43570021     ZHar    C    G        0      0        2 
  19 chr19_43570021   Sample    C    G        0      0        2 
  19 chr19_43596431     AAsi    A    T        0      0        2 
  19 chr19_43596431     AKia    A    T        0      0        2 
  19 chr19_43596431     AOna    A    T        0      0        2 
  19 chr19_43596431     ASom    A    T      0.5      1        2 
  19 chr19_43596431     HCab    A    T        0      0        2 
  19 chr19_43596431     HPrz    A    T        0      0        2 
  19 chr19_43596431     ZBoe    A    T        0      0        2 
  19 chr19_43596431     ZGre    A    T        0      0        2 
  19 chr19_43596431     ZHar    A    T        0      0        2 
  19 chr19_43596431   Sample    A    T        0      0        2 
  19 chr19_43602581     AAsi    T    G        0      0        2 
  19 chr19_43602581     AKia    T    G        0      0        2 
  19 chr19_43602581     AOna    T    G        0      0        2 
  19 chr19_43602581     ASom    T    G        0      0        2 
  19 chr19_43602581     HCab    T    G        0      0        2 
  19 chr19_43602581     HPrz    T    G        0      0        2 
  19 chr19_43602581     ZBoe    T    G        0      0        2 
  19 chr19_43602581     ZGre    T    G        0      0        2 
  19 chr19_43602581     ZHar    T    G        1      2        2 
  19 chr19_43602581   Sample    T    G        0      0        2 
  19 chr19_43608435     AAsi    T    G        0      0        2 
  19 chr19_43608435     AKia    T    G        0      0        2 
  19 chr19_43608435     AOna    T    G        0      0        2 
  19 chr19_43608435     ASom    T    G        0      0        2 
  19 chr19_43608435     HCab    T    G        1      2        2 
  19 chr19_43608435     HPrz    T    G        1      2        2 
  19 chr19_43608435     ZBoe    T    G        0      0        2 
  19 chr19_43608435     ZGre    T    G        0      0        2 
  19 chr19_43608435     ZHar    T    G        0      0        2 
  19 chr19_43608435   Sample    T    G        1      2        2 
  19 chr19_43642205     AAsi    T    G        0      0        2 
  19 chr19_43642205     AKia    T    G        0      0        2 
  19 chr19_43642205     AOna    T    G        0      0        2 
  19 chr19_43642205     ASom    T    G        0      0        2 
  19 chr19_43642205     HCab    T    G        0      0        2 
  19 chr19_43642205     HPrz    T    G        0      0        2 
  19 chr19_43642205     ZBoe    T    G      0.5      1        2 
  19 chr19_43642205     ZGre    T    G        0      0        2 
  19 chr19_43642205     ZHar    T    G        0      0        2 
  19 chr19_43642205   Sample    T    G        0      0        2 
  19 chr19_43644784     AAsi    G    C        1      2        2 
  19 chr19_43644784     AKia    G    C        0      0        2 
  19 chr19_43644784     AOna    G    C        0      0        2 
  19 chr19_43644784     ASom    G    C        1      2        2 
  19 chr19_43644784     HCab    G    C        0      0        2 
  19 chr19_43644784     HPrz    G    C        0      0        2 
  19 chr19_43644784     ZBoe    G    C        0      0        2 
  19 chr19_43644784     ZGre    G    C        0      0        2 
  19 chr19_43644784     ZHar    G    C        0      0        2 
  19 chr19_43644784   Sample    G    C        0      0        2 
  19 chr19_43684114     AAsi    T    A        1      2        2 
  19 chr19_43684114     AKia    T    A        0      0        2 
  19 chr19_43684114     AOna    T    A        0      0        2 
  19 chr19_43684114     ASom    T    A        1      2        2 
  19 chr19_43684114     HCab    T    A        0      0        2 
  19 chr19_43684114     HPrz    T    A        0      0        2 
  19 chr19_43684114     ZBoe    T    A        0      0        2 
  19 chr19_43684114     ZGre    T    A        0      0        2 
  19 chr19_43684114     ZHar    T    A        0      0        2 
  19 chr19_43684114   Sample    T    A        0      0        2 
  19 chr19_43685651     AAsi    C    G        1      2        2 
  19 chr19_43685651     AKia    C    G        0      0        2 
  19 chr19_43685651     AOna    C    G        0      0        2 
  19 chr19_43685651     ASom    C    G      0.5      1        2 
  19 chr19_43685651     HCab    C    G        0      0        2 
  19 chr19_43685651     HPrz    C    G        0      0        2 
  19 chr19_43685651     ZBoe    C    G        0      0        2 
  19 chr19_43685651     ZGre    C    G        0      0        2 
  19 chr19_43685651     ZHar    C    G        0      0        2 
  19 chr19_43685651   Sample    C    G        0      0        2 
  19 chr19_43725190     AAsi    C    A        0      0        2 
  19 chr19_43725190     AKia    C    A        0      0        2 
  19 chr19_43725190     AOna    C    A        0      0        2 
  19 chr19_43725190     ASom    C    A        0      0        2 
  19 chr19_43725190     HCab    C    A        0      0        2 
  19 chr19_43725190     HPrz    C    A        0      0        2 
  19 chr19_43725190     ZBoe    C    A        0      0        2 
  19 chr19_43725190     ZGre    C    A        0      0        2 
  19 chr19_43725190     ZHar    C    A        1      2        2 
  19 chr19_43725190   Sample    C    A        0      0        2 
  19 chr19_43738761     AAsi    G    C        0      0        2 
  19 chr19_43738761     AKia    G    C        0      0        2 
  19 chr19_43738761     AOna    G    C        0      0        2 
  19 chr19_43738761     ASom    G    C        0      0        2 
  19 chr19_43738761     HCab    G    C        1      2        2 
  19 chr19_43738761     HPrz    G    C        1      2        2 
  19 chr19_43738761     ZBoe    G    C        0      0        2 
  19 chr19_43738761     ZGre    G    C        0      0        2 
  19 chr19_43738761     ZHar    G    C        0      0        2 
  19 chr19_43738761   Sample    G    C        1      2        2 
  19 chr19_43781699     AAsi    G    C        0      0        2 
  19 chr19_43781699     AKia    G    C        0      0        2 
  19 chr19_43781699     AOna    G    C        0      0        2 
  19 chr19_43781699     ASom    G    C      0.5      1        2 
  19 chr19_43781699     HCab    G    C        0      0        2 
  19 chr19_43781699     HPrz    G    C        0      0        2 
  19 chr19_43781699     ZBoe    G    C        0      0        2 
  19 chr19_43781699     ZGre    G    C        0      0        2 
  19 chr19_43781699     ZHar    G    C        0      0        2 
  19 chr19_43781699   Sample    G    C        0      0        2 
  19 chr19_43793637     AAsi    A    C        0      0        2 
  19 chr19_43793637     AKia    A    C        0      0        2 
  19 chr19_43793637     AOna    A    C        0      0        2 
  19 chr19_43793637     ASom    A    C        0      0        2 
  19 chr19_43793637     HCab    A    C        0      0        2 
  19 chr19_43793637     HPrz    A    C        0      0        2 
  19 chr19_43793637     ZBoe    A    C        1      2        2 
  19 chr19_43793637     ZGre    A    C        0      0        2 
  19 chr19_43793637     ZHar    A    C        0      0        2 
  19 chr19_43793637   Sample    A    C        0      0        2 
  19 chr19_43800956     AAsi    T    A        0      0        2 
  19 chr19_43800956     AKia    T    A        0      0        2 
  19 chr19_43800956     AOna    T    A        0      0        2 
  19 chr19_43800956     ASom    T    A        0      0        2 
  19 chr19_43800956     HCab    T    A        1      2        2 
  19 chr19_43800956     HPrz    T    A        1      2        2 
  19 chr19_43800956     ZBoe    T    A        0      0        2 
  19 chr19_43800956     ZGre    T    A        0      0        2 
  19 chr19_43800956     ZHar    T    A        0      0        2 
  19 chr19_43800956   Sample    T    A        1      2        2 
  19 chr19_43801360     AAsi    T    G        0      0        2 
  19 chr19_43801360     AKia    T    G        0      0        2 
  19 chr19_43801360     AOna    T    G        0      0        2 
  19 chr19_43801360     ASom    T    G        0      0        2 
  19 chr19_43801360     HCab    T    G        1      2        2 
  19 chr19_43801360     HPrz    T    G      0.5      1        2 
  19 chr19_43801360     ZBoe    T    G        0      0        2 
  19 chr19_43801360     ZGre    T    G        0      0        2 
  19 chr19_43801360     ZHar    T    G        0      0        2 
  19 chr19_43801360   Sample    T    G        1      2        2 
  19 chr19_43809068     AAsi    C    G        0      0        2 
  19 chr19_43809068     AKia    C    G        0      0        2 
  19 chr19_43809068     AOna    C    G        0      0        2 
  19 chr19_43809068     ASom    C    G        0      0        2 
  19 chr19_43809068     HCab    C    G        1      2        2 
  19 chr19_43809068     HPrz    C    G        1      2        2 
  19 chr19_43809068     ZBoe    C    G        0      0        2 
  19 chr19_43809068     ZGre    C    G        0      0        2 
  19 chr19_43809068     ZHar    C    G        0      0        2 
  19 chr19_43809068   Sample    C    G        1      2        2 
  19 chr19_43852866     AAsi    C    G        0      0        2 
  19 chr19_43852866     AKia    C    G        0      0        2 
  19 chr19_43852866     AOna    C    G      0.5      1        2 
  19 chr19_43852866     ASom    C    G        0      0        2 
  19 chr19_43852866     HCab    C    G        0      0        2 
  19 chr19_43852866     HPrz    C    G        0      0        2 
  19 chr19_43852866     ZBoe    C    G        0      0        2 
  19 chr19_43852866     ZGre    C    G        0      0        2 
  19 chr19_43852866     ZHar    C    G        0      0        2 
  19 chr19_43852866   Sample    C    G        0      0        2 
  19 chr19_43855497     AAsi    G    C        0      0        2 
  19 chr19_43855497     AKia    G    C        0      0        2 
  19 chr19_43855497     AOna    G    C        0      0        2 
  19 chr19_43855497     ASom    G    C        0      0        2 
  19 chr19_43855497     HCab    G    C        1      2        2 
  19 chr19_43855497     HPrz    G    C        1      2        2 
  19 chr19_43855497     ZBoe    G    C        0      0        2 
  19 chr19_43855497     ZGre    G    C        0      0        2 
  19 chr19_43855497     ZHar    G    C        0      0        2 
  19 chr19_43855497   Sample    G    C        1      2        2 
  19 chr19_43856018     AAsi    A    T        0      0        2 
  19 chr19_43856018     AKia    A    T        0      0        2 
  19 chr19_43856018     AOna    A    T        0      0        2 
  19 chr19_43856018     ASom    A    T        0      0        2 
  19 chr19_43856018     HCab    A    T        1      2        2 
  19 chr19_43856018     HPrz    A    T        1      2        2 
  19 chr19_43856018     ZBoe    A    T        0      0        2 
  19 chr19_43856018     ZGre    A    T        0      0        2 
  19 chr19_43856018     ZHar    A    T        0      0        2 
  19 chr19_43856018   Sample    A    T        1      2        2 
  19 chr19_43863445     AAsi    T    G        0      0        2 
  19 chr19_43863445     AKia    T    G        0      0        2 
  19 chr19_43863445     AOna    T    G        0      0        2 
  19 chr19_43863445     ASom    T    G      0.5      1        2 
  19 chr19_43863445     HCab    T    G        0      0        2 
  19 chr19_43863445     HPrz    T    G        0      0        2 
  19 chr19_43863445     ZBoe    T    G        0      0        2 
  19 chr19_43863445     ZGre    T    G        0      0        2 
  19 chr19_43863445     ZHar    T    G        0      0        2 
  19 chr19_43863445   Sample    T    G        0      0        2 
  19 chr19_43864724     AAsi    G    C        0      0        2 
  19 chr19_43864724     AKia    G    C        0      0        2 
  19 chr19_43864724     AOna    G    C        0      0        2 
  19 chr19_43864724     ASom    G    C        0      0        2 
  19 chr19_43864724     HCab    G    C      0.5      1        2 
  19 chr19_43864724     HPrz    G    C        0      0        2 
  19 chr19_43864724     ZBoe    G    C        0      0        2 
  19 chr19_43864724     ZGre    G    C        0      0        2 
  19 chr19_43864724     ZHar    G    C        0      0        2 
  19 chr19_43864724   Sample    G    C        0      0        2 
  19 chr19_43887660     AAsi    A    C        1      2        2 
  19 chr19_43887660     AKia    A    C        0      0        2 
  19 chr19_43887660     AOna    A    C        0      0        2 
  19 chr19_43887660     ASom    A    C      0.5      1        2 
  19 chr19_43887660     HCab    A    C        0      0        2 
  19 chr19_43887660     HPrz    A    C        0      0        2 
  19 chr19_43887660     ZBoe    A    C        0      0        2 
  19 chr19_43887660     ZGre    A    C        0      0        2 
  19 chr19_43887660     ZHar    A    C        0      0        2 
  19 chr19_43887660   Sample    A    C        0      0        2 
  19 chr19_43890057     AAsi    G    T        0      0        2 
  19 chr19_43890057     AKia    G    T        0      0        2 
  19 chr19_43890057     AOna    G    T        0      0        2 
  19 chr19_43890057     ASom    G    T        0      0        2 
  19 chr19_43890057     HCab    G    T        0      0        2 
  19 chr19_43890057     HPrz    G    T        0      0        2 
  19 chr19_43890057     ZBoe    G    T        0      0        2 
  19 chr19_43890057     ZGre    G    T        1      2        2 
  19 chr19_43890057     ZHar    G    T        0      0        2 
  19 chr19_43890057   Sample    G    T        0      0        2 
  19 chr19_43894659     AAsi    T    A        0      0        2 
  19 chr19_43894659     AKia    T    A        0      0        2 
  19 chr19_43894659     AOna    T    A        0      0        2 
  19 chr19_43894659     ASom    T    A        0      0        2 
  19 chr19_43894659     HCab    T    A        1      2        2 
  19 chr19_43894659     HPrz    T    A        1      2        2 
  19 chr19_43894659     ZBoe    T    A        0      0        2 
  19 chr19_43894659     ZGre    T    A        0      0        2 
  19 chr19_43894659     ZHar    T    A        0      0        2 
  19 chr19_43894659   Sample    T    A        1      2        2 
  19 chr19_43895199     AAsi    T    G        0      0        2 
  19 chr19_43895199     AKia    T    G        0      0        2 
  19 chr19_43895199     AOna    T    G        0      0        2 
  19 chr19_43895199     ASom    T    G        0      0        2 
  19 chr19_43895199     HCab    T    G        1      2        2 
  19 chr19_43895199     HPrz    T    G        1      2        2 
  19 chr19_43895199     ZBoe    T    G        0      0        2 
  19 chr19_43895199     ZGre    T    G        0      0        2 
  19 chr19_43895199     ZHar    T    G        0      0        2 
  19 chr19_43895199   Sample    T    G        1      2        2 
  19 chr19_43901329     AAsi    C    A        0      0        2 
  19 chr19_43901329     AKia    C    A        0      0        2 
  19 chr19_43901329     AOna    C    A        0      0        2 
  19 chr19_43901329     ASom    C    A        0      0        2 
  19 chr19_43901329     HCab    C    A        1      2        2 
  19 chr19_43901329     HPrz    C    A        1      2        2 
  19 chr19_43901329     ZBoe    C    A        0      0        2 
  19 chr19_43901329     ZGre    C    A        0      0        2 
  19 chr19_43901329     ZHar    C    A        0      0        2 
  19 chr19_43901329   Sample    C    A        1      2        2 
  19 chr19_43906166     AAsi    C    G        0      0        2 
  19 chr19_43906166     AKia    C    G        0      0        2 
  19 chr19_43906166     AOna    C    G        0      0        2 
  19 chr19_43906166     ASom    C    G      0.5      1        2 
  19 chr19_43906166     HCab    C    G        0      0        2 
  19 chr19_43906166     HPrz    C    G        0      0        2 
  19 chr19_43906166     ZBoe    C    G        0      0        2 
  19 chr19_43906166     ZGre    C    G        0      0        2 
  19 chr19_43906166     ZHar    C    G        0      0        2 
  19 chr19_43906166   Sample    C    G        0      0        2 
  19 chr19_43917825     AAsi    G    C        0      0        2 
  19 chr19_43917825     AKia    G    C        0      0        2 
  19 chr19_43917825     AOna    G    C        0      0        2 
  19 chr19_43917825     ASom    G    C        0      0        2 
  19 chr19_43917825     HCab    G    C      0.5      1        2 
  19 chr19_43917825     HPrz    G    C        0      0        2 
  19 chr19_43917825     ZBoe    G    C        0      0        2 
  19 chr19_43917825     ZGre    G    C        0      0        2 
  19 chr19_43917825     ZHar    G    C        0      0        2 
  19 chr19_43917825   Sample    G    C        0      0        2 
  19 chr19_43944492     AAsi    T    G        0      0        2 
  19 chr19_43944492     AKia    T    G        0      0        2 
  19 chr19_43944492     AOna    T    G        1      2        2 
  19 chr19_43944492     ASom    T    G        0      0        2 
  19 chr19_43944492     HCab    T    G        0      0        2 
  19 chr19_43944492     HPrz    T    G        0      0        2 
  19 chr19_43944492     ZBoe    T    G        0      0        2 
  19 chr19_43944492     ZGre    T    G        0      0        2 
  19 chr19_43944492     ZHar    T    G        0      0        2 
  19 chr19_43944492   Sample    T    G        0      0        2 
  19 chr19_43950073     AAsi    A    T        0      0        2 
  19 chr19_43950073     AKia    A    T        0      0        2 
  19 chr19_43950073     AOna    A    T        0      0        2 
  19 chr19_43950073     ASom    A    T        0      0        2 
  19 chr19_43950073     HCab    A    T      0.5      1        2 
  19 chr19_43950073     HPrz    A    T        0      0        2 
  19 chr19_43950073     ZBoe    A    T        0      0        2 
  19 chr19_43950073     ZGre    A    T        0      0        2 
  19 chr19_43950073     ZHar    A    T        0      0        2 
  19 chr19_43950073   Sample    A    T        0      0        2 
  19 chr19_44007579     AAsi    G    C        0      0        2 
  19 chr19_44007579     AKia    G    C        0      0        2 
  19 chr19_44007579     AOna    G    C        0      0        2 
  19 chr19_44007579     ASom    G    C        0      0        2 
  19 chr19_44007579     HCab    G    C        1      2        2 
  19 chr19_44007579     HPrz    G    C        1      2        2 
  19 chr19_44007579     ZBoe    G    C        0      0        2 
  19 chr19_44007579     ZGre    G    C        0      0        2 
  19 chr19_44007579     ZHar    G    C        0      0        2 
  19 chr19_44007579   Sample    G    C        1      2        2 
  19 chr19_44016378     AAsi    T    G        0      0        2 
  19 chr19_44016378     AKia    T    G        1      2        2 
  19 chr19_44016378     AOna    T    G        0      0        2 
  19 chr19_44016378     ASom    T    G        0      0        2 
  19 chr19_44016378     HCab    T    G        0      0        2 
  19 chr19_44016378     HPrz    T    G        0      0        2 
  19 chr19_44016378     ZBoe    T    G        0      0        2 
  19 chr19_44016378     ZGre    T    G        0      0        2 
  19 chr19_44016378     ZHar    T    G        0      0        2 
  19 chr19_44016378   Sample    T    G        0      0        2 
  19 chr19_44021967     AAsi    T    G        0      0        2 
  19 chr19_44021967     AKia    T    G        0      0        2 
  19 chr19_44021967     AOna    T    G        0      0        2 
  19 chr19_44021967     ASom    T    G        0      0        2 
  19 chr19_44021967     HCab    T    G        1      2        2 
  19 chr19_44021967     HPrz    T    G      0.5      1        2 
  19 chr19_44021967     ZBoe    T    G        0      0        2 
  19 chr19_44021967     ZGre    T    G        0      0        2 
  19 chr19_44021967     ZHar    T    G        0      0        2 
  19 chr19_44021967   Sample    T    G        1      2        2 
  19 chr19_44029649     AAsi    T    G        0      0        2 
  19 chr19_44029649     AKia    T    G        0      0        2 
  19 chr19_44029649     AOna    T    G        0      0        2 
  19 chr19_44029649     ASom    T    G        0      0        2 
  19 chr19_44029649     HCab    T    G        0      0        2 
  19 chr19_44029649     HPrz    T    G      0.5      1        2 
  19 chr19_44029649     ZBoe    T    G        0      0        2 
  19 chr19_44029649     ZGre    T    G        0      0        2 
  19 chr19_44029649     ZHar    T    G        0      0        2 
  19 chr19_44029649   Sample    T    G        0      0        2 
  19 chr19_44049824     AAsi    A    T        0      0        2 
  19 chr19_44049824     AKia    A    T        0      0        2 
  19 chr19_44049824     AOna    A    T        0      0        2 
  19 chr19_44049824     ASom    A    T        0      0        2 
  19 chr19_44049824     HCab    A    T        1      2        2 
  19 chr19_44049824     HPrz    A    T        0      0        2 
  19 chr19_44049824     ZBoe    A    T        0      0        2 
  19 chr19_44049824     ZGre    A    T        0      0        2 
  19 chr19_44049824     ZHar    A    T        0      0        2 
  19 chr19_44049824   Sample    A    T        1      2        2 
  19 chr19_44086945     AAsi    A    C        0      0        2 
  19 chr19_44086945     AKia    A    C        0      0        2 
  19 chr19_44086945     AOna    A    C        0      0        2 
  19 chr19_44086945     ASom    A    C        0      0        2 
  19 chr19_44086945     HCab    A    C        1      2        2 
  19 chr19_44086945     HPrz    A    C        1      2        2 
  19 chr19_44086945     ZBoe    A    C        0      0        2 
  19 chr19_44086945     ZGre    A    C        0      0        2 
  19 chr19_44086945     ZHar    A    C        0      0        2 
  19 chr19_44086945   Sample    A    C        1      2        2 
  19 chr19_44091318     AAsi    C    G        1      2        2 
  19 chr19_44091318     AKia    C    G        1      2        2 
  19 chr19_44091318     AOna    C    G        1      2        2 
  19 chr19_44091318     ASom    C    G        1      2        2 
  19 chr19_44091318     HCab    C    G        0      0        2 
  19 chr19_44091318     HPrz    C    G        0      0        2 
  19 chr19_44091318     ZBoe    C    G        0      0        2 
  19 chr19_44091318     ZGre    C    G        0      0        2 
  19 chr19_44091318     ZHar    C    G        0      0        2 
  19 chr19_44091318   Sample    C    G        0      0        2 
  19 chr19_44108124     AAsi    A    T        0      0        2 
  19 chr19_44108124     AKia    A    T        0      0        2 
  19 chr19_44108124     AOna    A    T        0      0        2 
  19 chr19_44108124     ASom    A    T        0      0        2 
  19 chr19_44108124     HCab    A    T      0.5      1        2 
  19 chr19_44108124     HPrz    A    T        0      0        2 
  19 chr19_44108124     ZBoe    A    T        0      0        2 
  19 chr19_44108124     ZGre    A    T        0      0        2 
  19 chr19_44108124     ZHar    A    T        0      0        2 
  19 chr19_44108124   Sample    A    T        0      0        2 
  19 chr19_44199879     AAsi    C    G        0      0        2 
  19 chr19_44199879     AKia    C    G        0      0        2 
  19 chr19_44199879     AOna    C    G      0.5      1        2 
  19 chr19_44199879     ASom    C    G        0      0        2 
  19 chr19_44199879     HCab    C    G        0      0        2 
  19 chr19_44199879     HPrz    C    G        0      0        2 
  19 chr19_44199879     ZBoe    C    G        0      0        2 
  19 chr19_44199879     ZGre    C    G        0      0        2 
  19 chr19_44199879     ZHar    C    G        0      0        2 
  19 chr19_44199879   Sample    C    G        0      0        2 
  19 chr19_44215717     AAsi    A    T        0      0        2 
  19 chr19_44215717     AKia    A    T        0      0        2 
  19 chr19_44215717     AOna    A    T        0      0        2 
  19 chr19_44215717     ASom    A    T        0      0        2 
  19 chr19_44215717     HCab    A    T        0      0        2 
  19 chr19_44215717     HPrz    A    T        0      0        2 
  19 chr19_44215717     ZBoe    A    T      0.5      1        2 
  19 chr19_44215717     ZGre    A    T        0      0        2 
  19 chr19_44215717     ZHar    A    T        0      0        2 
  19 chr19_44215717   Sample    A    T        0      0        2 
  19 chr19_44227167     AAsi    A    C        0      0        2 
  19 chr19_44227167     AKia    A    C        0      0        2 
  19 chr19_44227167     AOna    A    C      0.5      1        2 
  19 chr19_44227167     ASom    A    C        0      0        2 
  19 chr19_44227167     HCab    A    C        0      0        2 
  19 chr19_44227167     HPrz    A    C        0      0        2 
  19 chr19_44227167     ZBoe    A    C        0      0        2 
  19 chr19_44227167     ZGre    A    C        0      0        2 
  19 chr19_44227167     ZHar    A    C        0      0        2 
  19 chr19_44227167   Sample    A    C        0      0        2 
  19 chr19_44257729     AAsi    C    G        0      0        2 
  19 chr19_44257729     AKia    C    G        1      2        2 
  19 chr19_44257729     AOna    C    G        1      2        2 
  19 chr19_44257729     ASom    C    G        0      0        2 
  19 chr19_44257729     HCab    C    G        0      0        2 
  19 chr19_44257729     HPrz    C    G        0      0        2 
  19 chr19_44257729     ZBoe    C    G        0      0        2 
  19 chr19_44257729     ZGre    C    G        0      0        2 
  19 chr19_44257729     ZHar    C    G        0      0        2 
  19 chr19_44257729   Sample    C    G        0      0        2 
  19 chr19_44260360     AAsi    T    G        0      0        2 
  19 chr19_44260360     AKia    T    G        0      0        2 
  19 chr19_44260360     AOna    T    G        0      0        2 
  19 chr19_44260360     ASom    T    G        0      0        2 
  19 chr19_44260360     HCab    T    G        1      2        2 
  19 chr19_44260360     HPrz    T    G        1      2        2 
  19 chr19_44260360     ZBoe    T    G        0      0        2 
  19 chr19_44260360     ZGre    T    G        0      0        2 
  19 chr19_44260360     ZHar    T    G        0      0        2 
  19 chr19_44260360   Sample    T    G        1      2        2 
  19 chr19_44270048     AAsi    G    T        0      0        2 
  19 chr19_44270048     AKia    G    T        0      0        2 
  19 chr19_44270048     AOna    G    T        0      0        2 
  19 chr19_44270048     ASom    G    T        0      0        2 
  19 chr19_44270048     HCab    G    T        0      0        2 
  19 chr19_44270048     HPrz    G    T        0      0        2 
  19 chr19_44270048     ZBoe    G    T      0.5      1        2 
  19 chr19_44270048     ZGre    G    T        0      0        2 
  19 chr19_44270048     ZHar    G    T        0      0        2 
  19 chr19_44270048   Sample    G    T        0      0        2 
  19 chr19_44286880     AAsi    T    G        1      2        2 
  19 chr19_44286880     AKia    T    G        0      0        2 
  19 chr19_44286880     AOna    T    G        0      0        2 
  19 chr19_44286880     ASom    T    G        1      2        2 
  19 chr19_44286880     HCab    T    G        0      0        2 
  19 chr19_44286880     HPrz    T    G        0      0        2 
  19 chr19_44286880     ZBoe    T    G        0      0        2 
  19 chr19_44286880     ZGre    T    G        0      0        2 
  19 chr19_44286880     ZHar    T    G        0      0        2 
  19 chr19_44286880   Sample    T    G        0      0        2 
  19 chr19_44301408     AAsi    C    G        0      0        2 
  19 chr19_44301408     AKia    C    G        0      0        2 
  19 chr19_44301408     AOna    C    G        0      0        2 
  19 chr19_44301408     ASom    C    G        0      0        2 
  19 chr19_44301408     HCab    C    G        0      0        2 
  19 chr19_44301408     HPrz    C    G        0      0        2 
  19 chr19_44301408     ZBoe    C    G        0      0        2 
  19 chr19_44301408     ZGre    C    G        0      0        2 
  19 chr19_44301408     ZHar    C    G      0.5      1        2 
  19 chr19_44301408   Sample    C    G        0      0        2 
  19 chr19_44315608     AAsi    G    T        0      0        2 
  19 chr19_44315608     AKia    G    T        1      2        2 
  19 chr19_44315608     AOna    G    T        0      0        2 
  19 chr19_44315608     ASom    G    T        0      0        2 
  19 chr19_44315608     HCab    G    T        0      0        2 
  19 chr19_44315608     HPrz    G    T        0      0        2 
  19 chr19_44315608     ZBoe    G    T        0      0        2 
  19 chr19_44315608     ZGre    G    T        0      0        2 
  19 chr19_44315608     ZHar    G    T        0      0        2 
  19 chr19_44315608   Sample    G    T        0      0        2 
  19 chr19_44325870     AAsi    C    A        0      0        2 
  19 chr19_44325870     AKia    C    A        0      0        2 
  19 chr19_44325870     AOna    C    A        0      0        2 
  19 chr19_44325870     ASom    C    A        0      0        2 
  19 chr19_44325870     HCab    C    A        0      0        2 
  19 chr19_44325870     HPrz    C    A        0      0        2 
  19 chr19_44325870     ZBoe    C    A        0      0        2 
  19 chr19_44325870     ZGre    C    A        1      2        2 
  19 chr19_44325870     ZHar    C    A        0      0        2 
  19 chr19_44325870   Sample    C    A        0      0        2 
  19 chr19_44327648     AAsi    G    T        0      0        2 
  19 chr19_44327648     AKia    G    T        0      0        2 
  19 chr19_44327648     AOna    G    T        0      0        2 
  19 chr19_44327648     ASom    G    T        0      0        2 
  19 chr19_44327648     HCab    G    T        0      0        2 
  19 chr19_44327648     HPrz    G    T        1      2        2 
  19 chr19_44327648     ZBoe    G    T        0      0        2 
  19 chr19_44327648     ZGre    G    T        0      0        2 
  19 chr19_44327648     ZHar    G    T        0      0        2 
  19 chr19_44327648   Sample    G    T        1      2        2 
  19 chr19_44330561     AAsi    T    A        0      0        2 
  19 chr19_44330561     AKia    T    A        0      0        2 
  19 chr19_44330561     AOna    T    A        0      0        2 
  19 chr19_44330561     ASom    T    A        0      0        2 
  19 chr19_44330561     HCab    T    A        0      0        2 
  19 chr19_44330561     HPrz    T    A        1      2        2 
  19 chr19_44330561     ZBoe    T    A        0      0        2 
  19 chr19_44330561     ZGre    T    A        0      0        2 
  19 chr19_44330561     ZHar    T    A        0      0        2 
  19 chr19_44330561   Sample    T    A        1      2        2 
  19 chr19_44384245     AAsi    G    T        0      0        2 
  19 chr19_44384245     AKia    G    T        0      0        2 
  19 chr19_44384245     AOna    G    T        0      0        2 
  19 chr19_44384245     ASom    G    T        0      0        2 
  19 chr19_44384245     HCab    G    T        1      2        2 
  19 chr19_44384245     HPrz    G    T        1      2        2 
  19 chr19_44384245     ZBoe    G    T        0      0        2 
  19 chr19_44384245     ZGre    G    T        0      0        2 
  19 chr19_44384245     ZHar    G    T        0      0        2 
  19 chr19_44384245   Sample    G    T        1      2        2 
  19 chr19_44392655     AAsi    A    T        0      0        2 
  19 chr19_44392655     AKia    A    T        0      0        2 
  19 chr19_44392655     AOna    A    T        0      0        2 
  19 chr19_44392655     ASom    A    T        0      0        2 
  19 chr19_44392655     HCab    A    T        0      0        2 
  19 chr19_44392655     HPrz    A    T      0.5      1        2 
  19 chr19_44392655     ZBoe    A    T        0      0        2 
  19 chr19_44392655     ZGre    A    T        0      0        2 
  19 chr19_44392655     ZHar    A    T        0      0        2 
  19 chr19_44392655   Sample    A    T        0      0        2 
  19 chr19_44396962     AAsi    A    T        0      0        2 
  19 chr19_44396962     AKia    A    T        0      0        2 
  19 chr19_44396962     AOna    A    T        0      0        2 
  19 chr19_44396962     ASom    A    T        0      0        2 
  19 chr19_44396962     HCab    A    T        0      0        2 
  19 chr19_44396962     HPrz    A    T        0      0        2 
  19 chr19_44396962     ZBoe    A    T        1      2        2 
  19 chr19_44396962     ZGre    A    T        1      2        2 
  19 chr19_44396962     ZHar    A    T        1      2        2 
  19 chr19_44396962   Sample    A    T        0      0        2 
  19 chr19_44443229     AAsi    G    C        0      0        2 
  19 chr19_44443229     AKia    G    C        0      0        2 
  19 chr19_44443229     AOna    G    C        0      0        2 
  19 chr19_44443229     ASom    G    C        0      0        2 
  19 chr19_44443229     HCab    G    C        1      2        2 
  19 chr19_44443229     HPrz    G    C        1      2        2 
  19 chr19_44443229     ZBoe    G    C        0      0        2 
  19 chr19_44443229     ZGre    G    C        0      0        2 
  19 chr19_44443229     ZHar    G    C        0      0        2 
  19 chr19_44443229   Sample    G    C        1      2        2 
  19 chr19_44446798     AAsi    C    G        0      0        2 
  19 chr19_44446798     AKia    C    G        0      0        2 
  19 chr19_44446798     AOna    C    G        0      0        2 
  19 chr19_44446798     ASom    C    G        0      0        2 
  19 chr19_44446798     HCab    C    G        1      2        2 
  19 chr19_44446798     HPrz    C    G        1      2        2 
  19 chr19_44446798     ZBoe    C    G        0      0        2 
  19 chr19_44446798     ZGre    C    G        0      0        2 
  19 chr19_44446798     ZHar    C    G        0      0        2 
  19 chr19_44446798   Sample    C    G        1      2        2 
  19 chr19_44446977     AAsi    T    G        0      0        2 
  19 chr19_44446977     AKia    T    G        0      0        2 
  19 chr19_44446977     AOna    T    G        0      0        2 
  19 chr19_44446977     ASom    T    G        0      0        2 
  19 chr19_44446977     HCab    T    G        1      2        2 
  19 chr19_44446977     HPrz    T    G        1      2        2 
  19 chr19_44446977     ZBoe    T    G        0      0        2 
  19 chr19_44446977     ZGre    T    G        0      0        2 
  19 chr19_44446977     ZHar    T    G        0      0        2 
  19 chr19_44446977   Sample    T    G        1      2        2 
  19 chr19_44474191     AAsi    G    T        1      2        2 
  19 chr19_44474191     AKia    G    T        0      0        2 
  19 chr19_44474191     AOna    G    T        0      0        2 
  19 chr19_44474191     ASom    G    T        0      0        2 
  19 chr19_44474191     HCab    G    T        0      0        2 
  19 chr19_44474191     HPrz    G    T        0      0        2 
  19 chr19_44474191     ZBoe    G    T        0      0        2 
  19 chr19_44474191     ZGre    G    T        0      0        2 
  19 chr19_44474191     ZHar    G    T        0      0        2 
  19 chr19_44474191   Sample    G    T        0      0        2 
  19 chr19_44489424     AAsi    G    T        0      0        2 
  19 chr19_44489424     AKia    G    T        0      0        2 
  19 chr19_44489424     AOna    G    T        0      0        2 
  19 chr19_44489424     ASom    G    T        0      0        2 
  19 chr19_44489424     HCab    G    T        0      0        2 
  19 chr19_44489424     HPrz    G    T        0      0        2 
  19 chr19_44489424     ZBoe    G    T        1      2        2 
  19 chr19_44489424     ZGre    G    T        0      0        2 
  19 chr19_44489424     ZHar    G    T        0      0        2 
  19 chr19_44489424   Sample    G    T        0      0        2 
  19 chr19_44496661     AAsi    A    C      0.5      1        2 
  19 chr19_44496661     AKia    A    C        0      0        2 
  19 chr19_44496661     AOna    A    C        0      0        2 
  19 chr19_44496661     ASom    A    C        1      2        2 
  19 chr19_44496661     HCab    A    C        0      0        2 
  19 chr19_44496661     HPrz    A    C        0      0        2 
  19 chr19_44496661     ZBoe    A    C        0      0        2 
  19 chr19_44496661     ZGre    A    C        0      0        2 
  19 chr19_44496661     ZHar    A    C        0      0        2 
  19 chr19_44496661   Sample    A    C        0      0        2 
  19 chr19_44520558     AAsi    C    A        0      0        2 
  19 chr19_44520558     AKia    C    A        0      0        2 
  19 chr19_44520558     AOna    C    A        0      0        2 
  19 chr19_44520558     ASom    C    A        0      0        2 
  19 chr19_44520558     HCab    C    A        0      0        2 
  19 chr19_44520558     HPrz    C    A        0      0        2 
  19 chr19_44520558     ZBoe    C    A        1      2        2 
  19 chr19_44520558     ZGre    C    A        0      0        2 
  19 chr19_44520558     ZHar    C    A        0      0        2 
  19 chr19_44520558   Sample    C    A        0      0        2 
  19 chr19_44534098     AAsi    T    G        0      0        2 
  19 chr19_44534098     AKia    T    G        0      0        2 
  19 chr19_44534098     AOna    T    G        0      0        2 
  19 chr19_44534098     ASom    T    G        0      0        2 
  19 chr19_44534098     HCab    T    G        0      0        2 
  19 chr19_44534098     HPrz    T    G        0      0        2 
  19 chr19_44534098     ZBoe    T    G      0.5      1        2 
  19 chr19_44534098     ZGre    T    G        0      0        2 
  19 chr19_44534098     ZHar    T    G        0      0        2 
  19 chr19_44534098   Sample    T    G        0      0        2 
  19 chr19_44558864     AAsi    A    C        0      0        2 
  19 chr19_44558864     AKia    A    C        0      0        2 
  19 chr19_44558864     AOna    A    C        0      0        2 
  19 chr19_44558864     ASom    A    C        0      0        2 
  19 chr19_44558864     HCab    A    C      0.5      1        2 
  19 chr19_44558864     HPrz    A    C        1      2        2 
  19 chr19_44558864     ZBoe    A    C        0      0        2 
  19 chr19_44558864     ZGre    A    C        0      0        2 
  19 chr19_44558864     ZHar    A    C        0      0        2 
  19 chr19_44558864   Sample    A    C        1      2        2 
  19 chr19_44559743     AAsi    A    C        0      0        2 
  19 chr19_44559743     AKia    A    C        0      0        2 
  19 chr19_44559743     AOna    A    C        0      0        2 
  19 chr19_44559743     ASom    A    C      0.5      1        2 
  19 chr19_44559743     HCab    A    C        0      0        2 
  19 chr19_44559743     HPrz    A    C        0      0        2 
  19 chr19_44559743     ZBoe    A    C        0      0        2 
  19 chr19_44559743     ZGre    A    C        0      0        2 
  19 chr19_44559743     ZHar    A    C        0      0        2 
  19 chr19_44559743   Sample    A    C        0      0        2 
  19 chr19_44560730     AAsi    C    A        0      0        2 
  19 chr19_44560730     AKia    C    A        0      0        2 
  19 chr19_44560730     AOna    C    A        0      0        2 
  19 chr19_44560730     ASom    C    A        0      0        2 
  19 chr19_44560730     HCab    C    A        0      0        2 
  19 chr19_44560730     HPrz    C    A        0      0        2 
  19 chr19_44560730     ZBoe    C    A      0.5      1        2 
  19 chr19_44560730     ZGre    C    A        0      0        2 
  19 chr19_44560730     ZHar    C    A        0      0        2 
  19 chr19_44560730   Sample    C    A        0      0        2 
  19 chr19_44599325     AAsi    C    A        0      0        2 
  19 chr19_44599325     AKia    C    A        0      0        2 
  19 chr19_44599325     AOna    C    A        0      0        2 
  19 chr19_44599325     ASom    C    A        0      0        2 
  19 chr19_44599325     HCab    C    A        0      0        2 
  19 chr19_44599325     HPrz    C    A        0      0        2 
  19 chr19_44599325     ZBoe    C    A      0.5      1        2 
  19 chr19_44599325     ZGre    C    A        0      0        2 
  19 chr19_44599325     ZHar    C    A        0      0        2 
  19 chr19_44599325   Sample    C    A        0      0        2 
  19 chr19_44601901     AAsi    G    C        1      2        2 
  19 chr19_44601901     AKia    G    C        1      2        2 
  19 chr19_44601901     AOna    G    C        1      2        2 
  19 chr19_44601901     ASom    G    C        1      2        2 
  19 chr19_44601901     HCab    G    C        0      0        2 
  19 chr19_44601901     HPrz    G    C        0      0        2 
  19 chr19_44601901     ZBoe    G    C        0      0        2 
  19 chr19_44601901     ZGre    G    C        0      0        2 
  19 chr19_44601901     ZHar    G    C        0      0        2 
  19 chr19_44601901   Sample    G    C        0      0        2 
  19 chr19_44631135     AAsi    C    A        0      0        2 
  19 chr19_44631135     AKia    C    A        0      0        2 
  19 chr19_44631135     AOna    C    A        0      0        2 
  19 chr19_44631135     ASom    C    A        0      0        2 
  19 chr19_44631135     HCab    C    A      0.5      1        2 
  19 chr19_44631135     HPrz    C    A        1      2        2 
  19 chr19_44631135     ZBoe    C    A        0      0        2 
  19 chr19_44631135     ZGre    C    A        0      0        2 
  19 chr19_44631135     ZHar    C    A        0      0        2 
  19 chr19_44631135   Sample    C    A        0      0        2 
  19 chr19_44640124     AAsi    G    T        0      0        2 
  19 chr19_44640124     AKia    G    T        0      0        2 
  19 chr19_44640124     AOna    G    T        0      0        2 
  19 chr19_44640124     ASom    G    T        0      0        2 
  19 chr19_44640124     HCab    G    T      0.5      1        2 
  19 chr19_44640124     HPrz    G    T        1      2        2 
  19 chr19_44640124     ZBoe    G    T        0      0        2 
  19 chr19_44640124     ZGre    G    T        0      0        2 
  19 chr19_44640124     ZHar    G    T        0      0        2 
  19 chr19_44640124   Sample    G    T        1      2        2 
  19 chr19_44656251     AAsi    G    C        0      0        2 
  19 chr19_44656251     AKia    G    C        0      0        2 
  19 chr19_44656251     AOna    G    C        0      0        2 
  19 chr19_44656251     ASom    G    C        0      0        2 
  19 chr19_44656251     HCab    G    C        1      2        2 
  19 chr19_44656251     HPrz    G    C        1      2        2 
  19 chr19_44656251     ZBoe    G    C        0      0        2 
  19 chr19_44656251     ZGre    G    C        0      0        2 
  19 chr19_44656251     ZHar    G    C        0      0        2 
  19 chr19_44656251   Sample    G    C        1      2        2 
  19 chr19_44678545     AAsi    A    T      0.5      1        2 
  19 chr19_44678545     AKia    A    T        0      0        2 
  19 chr19_44678545     AOna    A    T        0      0        2 
  19 chr19_44678545     ASom    A    T        0      0        2 
  19 chr19_44678545     HCab    A    T        0      0        2 
  19 chr19_44678545     HPrz    A    T        0      0        2 
  19 chr19_44678545     ZBoe    A    T        0      0        2 
  19 chr19_44678545     ZGre    A    T        0      0        2 
  19 chr19_44678545     ZHar    A    T        0      0        2 
  19 chr19_44678545   Sample    A    T        0      0        2 
  19 chr19_44697289     AAsi    T    A        1      2        2 
  19 chr19_44697289     AKia    T    A        0      0        2 
  19 chr19_44697289     AOna    T    A        0      0        2 
  19 chr19_44697289     ASom    T    A        1      2        2 
  19 chr19_44697289     HCab    T    A        0      0        2 
  19 chr19_44697289     HPrz    T    A        0      0        2 
  19 chr19_44697289     ZBoe    T    A        0      0        2 
  19 chr19_44697289     ZGre    T    A        0      0        2 
  19 chr19_44697289     ZHar    T    A        0      0        2 
  19 chr19_44697289   Sample    T    A        0      0        2 
  19 chr19_44702680     AAsi    T    G        0      0        2 
  19 chr19_44702680     AKia    T    G        0      0        2 
  19 chr19_44702680     AOna    T    G        0      0        2 
  19 chr19_44702680     ASom    T    G        0      0        2 
  19 chr19_44702680     HCab    T    G        0      0        2 
  19 chr19_44702680     HPrz    T    G        0      0        2 
  19 chr19_44702680     ZBoe    T    G      0.5      1        2 
  19 chr19_44702680     ZGre    T    G        0      0        2 
  19 chr19_44702680     ZHar    T    G        0      0        2 
  19 chr19_44702680   Sample    T    G        0      0        2 
  19 chr19_44703932     AAsi    A    T        0      0        2 
  19 chr19_44703932     AKia    A    T        0      0        2 
  19 chr19_44703932     AOna    A    T        0      0        2 
  19 chr19_44703932     ASom    A    T        0      0        2 
  19 chr19_44703932     HCab    A    T        1      2        2 
  19 chr19_44703932     HPrz    A    T        1      2        2 
  19 chr19_44703932     ZBoe    A    T        0      0        2 
  19 chr19_44703932     ZGre    A    T        0      0        2 
  19 chr19_44703932     ZHar    A    T        0      0        2 
  19 chr19_44703932   Sample    A    T        1      2        2 
  19 chr19_44711798     AAsi    A    T        1      2        2 
  19 chr19_44711798     AKia    A    T        0      0        2 
  19 chr19_44711798     AOna    A    T        0      0        2 
  19 chr19_44711798     ASom    A    T        1      2        2 
  19 chr19_44711798     HCab    A    T        1      2        2 
  19 chr19_44711798     HPrz    A    T        1      2        2 
  19 chr19_44711798     ZBoe    A    T        0      0        2 
  19 chr19_44711798     ZGre    A    T        0      0        2 
  19 chr19_44711798     ZHar    A    T        0      0        2 
  19 chr19_44711798   Sample    A    T        1      2        2 
  19 chr19_44715416     AAsi    G    C        0      0        2 
  19 chr19_44715416     AKia    G    C        0      0        2 
  19 chr19_44715416     AOna    G    C        0      0        2 
  19 chr19_44715416     ASom    G    C        0      0        2 
  19 chr19_44715416     HCab    G    C        1      2        2 
  19 chr19_44715416     HPrz    G    C        1      2        2 
  19 chr19_44715416     ZBoe    G    C        0      0        2 
  19 chr19_44715416     ZGre    G    C        0      0        2 
  19 chr19_44715416     ZHar    G    C        0      0        2 
  19 chr19_44715416   Sample    G    C        1      2        2 
  19 chr19_44723581     AAsi    G    C        0      0        2 
  19 chr19_44723581     AKia    G    C      0.5      1        2 
  19 chr19_44723581     AOna    G    C        1      2        2 
  19 chr19_44723581     ASom    G    C        0      0        2 
  19 chr19_44723581     HCab    G    C        0      0        2 
  19 chr19_44723581     HPrz    G    C        0      0        2 
  19 chr19_44723581     ZBoe    G    C        0      0        2 
  19 chr19_44723581     ZGre    G    C        0      0        2 
  19 chr19_44723581     ZHar    G    C        0      0        2 
  19 chr19_44723581   Sample    G    C        0      0        2 
  19 chr19_44729616     AAsi    G    C        0      0        2 
  19 chr19_44729616     AKia    G    C        0      0        2 
  19 chr19_44729616     AOna    G    C        0      0        2 
  19 chr19_44729616     ASom    G    C        0      0        2 
  19 chr19_44729616     HCab    G    C        0      0        2 
  19 chr19_44729616     HPrz    G    C        0      0        2 
  19 chr19_44729616     ZBoe    G    C      0.5      1        2 
  19 chr19_44729616     ZGre    G    C        0      0        2 
  19 chr19_44729616     ZHar    G    C        0      0        2 
  19 chr19_44729616   Sample    G    C        0      0        2 
  19 chr19_44747950     AAsi    C    A        1      2        2 
  19 chr19_44747950     AKia    C    A        0      0        2 
  19 chr19_44747950     AOna    C    A        0      0        2 
  19 chr19_44747950     ASom    C    A        0      0        2 
  19 chr19_44747950     HCab    C    A        0      0        2 
  19 chr19_44747950     HPrz    C    A        0      0        2 
  19 chr19_44747950     ZBoe    C    A        0      0        2 
  19 chr19_44747950     ZGre    C    A        0      0        2 
  19 chr19_44747950     ZHar    C    A        0      0        2 
  19 chr19_44747950   Sample    C    A        0      0        2 
  19 chr19_44781076     AAsi    C    A        0      0        2 
  19 chr19_44781076     AKia    C    A        0      0        2 
  19 chr19_44781076     AOna    C    A        0      0        2 
  19 chr19_44781076     ASom    C    A      0.5      1        2 
  19 chr19_44781076     HCab    C    A        0      0        2 
  19 chr19_44781076     HPrz    C    A        0      0        2 
  19 chr19_44781076     ZBoe    C    A        0      0        2 
  19 chr19_44781076     ZGre    C    A        0      0        2 
  19 chr19_44781076     ZHar    C    A        0      0        2 
  19 chr19_44781076   Sample    C    A        0      0        2 
  19 chr19_44786993     AAsi    G    C        0      0        2 
  19 chr19_44786993     AKia    G    C        0      0        2 
  19 chr19_44786993     AOna    G    C        0      0        2 
  19 chr19_44786993     ASom    G    C        0      0        2 
  19 chr19_44786993     HCab    G    C        0      0        2 
  19 chr19_44786993     HPrz    G    C        0      0        2 
  19 chr19_44786993     ZBoe    G    C      0.5      1        2 
  19 chr19_44786993     ZGre    G    C        0      0        2 
  19 chr19_44786993     ZHar    G    C        0      0        2 
  19 chr19_44786993   Sample    G    C        0      0        2 
  19 chr19_44799811     AAsi    T    G        0      0        2 
  19 chr19_44799811     AKia    T    G        0      0        2 
  19 chr19_44799811     AOna    T    G        0      0        2 
  19 chr19_44799811     ASom    T    G        0      0        2 
  19 chr19_44799811     HCab    T    G        1      2        2 
  19 chr19_44799811     HPrz    T    G        1      2        2 
  19 chr19_44799811     ZBoe    T    G        0      0        2 
  19 chr19_44799811     ZGre    T    G        0      0        2 
  19 chr19_44799811     ZHar    T    G        0      0        2 
  19 chr19_44799811   Sample    T    G        1      2        2 
  19 chr19_44801268     AAsi    T    G      0.5      1        2 
  19 chr19_44801268     AKia    T    G        0      0        2 
  19 chr19_44801268     AOna    T    G        0      0        2 
  19 chr19_44801268     ASom    T    G        1      2        2 
  19 chr19_44801268     HCab    T    G        0      0        2 
  19 chr19_44801268     HPrz    T    G        0      0        2 
  19 chr19_44801268     ZBoe    T    G        0      0        2 
  19 chr19_44801268     ZGre    T    G        0      0        2 
  19 chr19_44801268     ZHar    T    G        0      0        2 
  19 chr19_44801268   Sample    T    G        0      0        2 
  19 chr19_44801697     AAsi    C    A        0      0        2 
  19 chr19_44801697     AKia    C    A        0      0        2 
  19 chr19_44801697     AOna    C    A        0      0        2 
  19 chr19_44801697     ASom    C    A        0      0        2 
  19 chr19_44801697     HCab    C    A        0      0        2 
  19 chr19_44801697     HPrz    C    A        0      0        2 
  19 chr19_44801697     ZBoe    C    A      0.5      1        2 
  19 chr19_44801697     ZGre    C    A        0      0        2 
  19 chr19_44801697     ZHar    C    A        0      0        2 
  19 chr19_44801697   Sample    C    A        0      0        2 
  19 chr19_44835167     AAsi    G    T        0      0        2 
  19 chr19_44835167     AKia    G    T        0      0        2 
  19 chr19_44835167     AOna    G    T        0      0        2 
  19 chr19_44835167     ASom    G    T        0      0        2 
  19 chr19_44835167     HCab    G    T        0      0        2 
  19 chr19_44835167     HPrz    G    T        0      0        2 
  19 chr19_44835167     ZBoe    G    T        0      0        2 
  19 chr19_44835167     ZGre    G    T        0      0        2 
  19 chr19_44835167     ZHar    G    T      0.5      1        2 
  19 chr19_44835167   Sample    G    T        0      0        2 
  19 chr19_44840849     AAsi    C    A        0      0        2 
  19 chr19_44840849     AKia    C    A        0      0        2 
  19 chr19_44840849     AOna    C    A        0      0        2 
  19 chr19_44840849     ASom    C    A        0      0        2 
  19 chr19_44840849     HCab    C    A        0      0        2 
  19 chr19_44840849     HPrz    C    A        0      0        2 
  19 chr19_44840849     ZBoe    C    A        0      0        2 
  19 chr19_44840849     ZGre    C    A        0      0        2 
  19 chr19_44840849     ZHar    C    A        1      2        2 
  19 chr19_44840849   Sample    C    A        0      0        2 
  19 chr19_44846976     AAsi    A    C        0      0        2 
  19 chr19_44846976     AKia    A    C        0      0        2 
  19 chr19_44846976     AOna    A    C        0      0        2 
  19 chr19_44846976     ASom    A    C        0      0        2 
  19 chr19_44846976     HCab    A    C        0      0        2 
  19 chr19_44846976     HPrz    A    C      0.5      1        2 
  19 chr19_44846976     ZBoe    A    C        0      0        2 
  19 chr19_44846976     ZGre    A    C        0      0        2 
  19 chr19_44846976     ZHar    A    C        0      0        2 
  19 chr19_44846976   Sample    A    C        0      0        2 
  19 chr19_44851021     AAsi    T    G        0      0        2 
  19 chr19_44851021     AKia    T    G        0      0        2 
  19 chr19_44851021     AOna    T    G        0      0        2 
  19 chr19_44851021     ASom    T    G        0      0        2 
  19 chr19_44851021     HCab    T    G        0      0        2 
  19 chr19_44851021     HPrz    T    G        1      2        2 
  19 chr19_44851021     ZBoe    T    G        0      0        2 
  19 chr19_44851021     ZGre    T    G        0      0        2 
  19 chr19_44851021     ZHar    T    G        0      0        2 
  19 chr19_44851021   Sample    T    G        0      0        2 
  19 chr19_44859724     AAsi    C    G        0      0        2 
  19 chr19_44859724     AKia    C    G        0      0        2 
  19 chr19_44859724     AOna    C    G      0.5      1        2 
  19 chr19_44859724     ASom    C    G        0      0        2 
  19 chr19_44859724     HCab    C    G        0      0        2 
  19 chr19_44859724     HPrz    C    G      0.5      1        2 
  19 chr19_44859724     ZBoe    C    G        0      0        2 
  19 chr19_44859724     ZGre    C    G        0      0        2 
  19 chr19_44859724     ZHar    C    G        0      0        2 
  19 chr19_44859724   Sample    C    G        0      0        2 
  19 chr19_44870729     AAsi    A    T        0      0        2 
  19 chr19_44870729     AKia    A    T        0      0        2 
  19 chr19_44870729     AOna    A    T        0      0        2 
  19 chr19_44870729     ASom    A    T      0.5      1        2 
  19 chr19_44870729     HCab    A    T        0      0        2 
  19 chr19_44870729     HPrz    A    T        0      0        2 
  19 chr19_44870729     ZBoe    A    T        0      0        2 
  19 chr19_44870729     ZGre    A    T        0      0        2 
  19 chr19_44870729     ZHar    A    T        0      0        2 
  19 chr19_44870729   Sample    A    T        0      0        2 
  19 chr19_44885149     AAsi    G    C        0      0        2 
  19 chr19_44885149     AKia    G    C        0      0        2 
  19 chr19_44885149     AOna    G    C        0      0        2 
  19 chr19_44885149     ASom    G    C        0      0        2 
  19 chr19_44885149     HCab    G    C        1      2        2 
  19 chr19_44885149     HPrz    G    C        1      2        2 
  19 chr19_44885149     ZBoe    G    C        0      0        2 
  19 chr19_44885149     ZGre    G    C        0      0        2 
  19 chr19_44885149     ZHar    G    C        0      0        2 
  19 chr19_44885149   Sample    G    C        1      2        2 
  19 chr19_44890601     AAsi    T    G        0      0        2 
  19 chr19_44890601     AKia    T    G        0      0        2 
  19 chr19_44890601     AOna    T    G        0      0        2 
  19 chr19_44890601     ASom    T    G        0      0        2 
  19 chr19_44890601     HCab    T    G        0      0        2 
  19 chr19_44890601     HPrz    T    G        0      0        2 
  19 chr19_44890601     ZBoe    T    G        0      0        2 
  19 chr19_44890601     ZGre    T    G        1      2        2 
  19 chr19_44890601     ZHar    T    G        0      0        2 
  19 chr19_44890601   Sample    T    G        0      0        2 
  19 chr19_44900384     AAsi    C    A      0.5      1        2 
  19 chr19_44900384     AKia    C    A        0      0        2 
  19 chr19_44900384     AOna    C    A        0      0        2 
  19 chr19_44900384     ASom    C    A        0      0        2 
  19 chr19_44900384     HCab    C    A        0      0        2 
  19 chr19_44900384     HPrz    C    A        0      0        2 
  19 chr19_44900384     ZBoe    C    A        0      0        2 
  19 chr19_44900384     ZGre    C    A        0      0        2 
  19 chr19_44900384     ZHar    C    A        0      0        2 
  19 chr19_44900384   Sample    C    A        0      0        2 
  19 chr19_44906885     AAsi    A    T        0      0        2 
  19 chr19_44906885     AKia    A    T        0      0        2 
  19 chr19_44906885     AOna    A    T        0      0        2 
  19 chr19_44906885     ASom    A    T        0      0        2 
  19 chr19_44906885     HCab    A    T        0      0        2 
  19 chr19_44906885     HPrz    A    T        0      0        2 
  19 chr19_44906885     ZBoe    A    T      0.5      1        2 
  19 chr19_44906885     ZGre    A    T        0      0        2 
  19 chr19_44906885     ZHar    A    T        0      0        2 
  19 chr19_44906885   Sample    A    T        0      0        2 
  19 chr19_44910294     AAsi    G    C        0      0        2 
  19 chr19_44910294     AKia    G    C        0      0        2 
  19 chr19_44910294     AOna    G    C        0      0        2 
  19 chr19_44910294     ASom    G    C        0      0        2 
  19 chr19_44910294     HCab    G    C        0      0        2 
  19 chr19_44910294     HPrz    G    C        0      0        2 
  19 chr19_44910294     ZBoe    G    C        1      2        2 
  19 chr19_44910294     ZGre    G    C        1      2        2 
  19 chr19_44910294     ZHar    G    C        0      0        2 
  19 chr19_44910294   Sample    G    C        0      0        2 
  19 chr19_44927026     AAsi    C    A        0      0        2 
  19 chr19_44927026     AKia    C    A        0      0        2 
  19 chr19_44927026     AOna    C    A        0      0        2 
  19 chr19_44927026     ASom    C    A        0      0        2 
  19 chr19_44927026     HCab    C    A        0      0        2 
  19 chr19_44927026     HPrz    C    A        0      0        2 
  19 chr19_44927026     ZBoe    C    A      0.5      1        2 
  19 chr19_44927026     ZGre    C    A        0      0        2 
  19 chr19_44927026     ZHar    C    A        0      0        2 
  19 chr19_44927026   Sample    C    A        0      0        2 
  19 chr19_44928590     AAsi    T    G        0      0        2 
  19 chr19_44928590     AKia    T    G        0      0        2 
  19 chr19_44928590     AOna    T    G        0      0        2 
  19 chr19_44928590     ASom    T    G        0      0        2 
  19 chr19_44928590     HCab    T    G        0      0        2 
  19 chr19_44928590     HPrz    T    G        0      0        2 
  19 chr19_44928590     ZBoe    T    G      0.5      1        2 
  19 chr19_44928590     ZGre    T    G        0      0        2 
  19 chr19_44928590     ZHar    T    G        0      0        2 
  19 chr19_44928590   Sample    T    G        0      0        2 
  19 chr19_44934293     AAsi    C    G        0      0        2 
  19 chr19_44934293     AKia    C    G        0      0        2 
  19 chr19_44934293     AOna    C    G        0      0        2 
  19 chr19_44934293     ASom    C    G        0      0        2 
  19 chr19_44934293     HCab    C    G        0      0        2 
  19 chr19_44934293     HPrz    C    G        0      0        2 
  19 chr19_44934293     ZBoe    C    G        0      0        2 
  19 chr19_44934293     ZGre    C    G        1      2        2 
  19 chr19_44934293     ZHar    C    G        0      0        2 
  19 chr19_44934293   Sample    C    G        0      0        2 
  19 chr19_44954652     AAsi    C    G        0      0        2 
  19 chr19_44954652     AKia    C    G        0      0        2 
  19 chr19_44954652     AOna    C    G        0      0        2 
  19 chr19_44954652     ASom    C    G        0      0        2 
  19 chr19_44954652     HCab    C    G        0      0        2 
  19 chr19_44954652     HPrz    C    G        0      0        2 
  19 chr19_44954652     ZBoe    C    G      0.5      1        2 
  19 chr19_44954652     ZGre    C    G        0      0        2 
  19 chr19_44954652     ZHar    C    G        0      0        2 
  19 chr19_44954652   Sample    C    G        0      0        2 
  19 chr19_44961586     AAsi    A    T        0      0        2 
  19 chr19_44961586     AKia    A    T        0      0        2 
  19 chr19_44961586     AOna    A    T        0      0        2 
  19 chr19_44961586     ASom    A    T        0      0        2 
  19 chr19_44961586     HCab    A    T        0      0        2 
  19 chr19_44961586     HPrz    A    T        0      0        2 
  19 chr19_44961586     ZBoe    A    T      0.5      1        2 
  19 chr19_44961586     ZGre    A    T        0      0        2 
  19 chr19_44961586     ZHar    A    T        0      0        2 
  19 chr19_44961586   Sample    A    T        0      0        2 
  19 chr19_44965533     AAsi    G    T        0      0        2 
  19 chr19_44965533     AKia    G    T        0      0        2 
  19 chr19_44965533     AOna    G    T        0      0        2 
  19 chr19_44965533     ASom    G    T        0      0        2 
  19 chr19_44965533     HCab    G    T        0      0        2 
  19 chr19_44965533     HPrz    G    T        0      0        2 
  19 chr19_44965533     ZBoe    G    T      0.5      1        2 
  19 chr19_44965533     ZGre    G    T        0      0        2 
  19 chr19_44965533     ZHar    G    T        0      0        2 
  19 chr19_44965533   Sample    G    T        0      0        2 
  19 chr19_44972730     AAsi    T    A        0      0        2 
  19 chr19_44972730     AKia    T    A        0      0        2 
  19 chr19_44972730     AOna    T    A        0      0        2 
  19 chr19_44972730     ASom    T    A        0      0        2 
  19 chr19_44972730     HCab    T    A        0      0        2 
  19 chr19_44972730     HPrz    T    A        0      0        2 
  19 chr19_44972730     ZBoe    T    A        0      0        2 
  19 chr19_44972730     ZGre    T    A        1      2        2 
  19 chr19_44972730     ZHar    T    A        0      0        2 
  19 chr19_44972730   Sample    T    A        0      0        2 
  19 chr19_44992640     AAsi    T    G        0      0        2 
  19 chr19_44992640     AKia    T    G      0.5      1        2 
  19 chr19_44992640     AOna    T    G        0      0        2 
  19 chr19_44992640     ASom    T    G        0      0        2 
  19 chr19_44992640     HCab    T    G        0      0        2 
  19 chr19_44992640     HPrz    T    G        0      0        2 
  19 chr19_44992640     ZBoe    T    G        0      0        2 
  19 chr19_44992640     ZGre    T    G        0      0        2 
  19 chr19_44992640     ZHar    T    G        0      0        2 
  19 chr19_44992640   Sample    T    G        0      0        2 
  19 chr19_45010236     AAsi    G    C        0      0        2 
  19 chr19_45010236     AKia    G    C        0      0        2 
  19 chr19_45010236     AOna    G    C        0      0        2 
  19 chr19_45010236     ASom    G    C        0      0        2 
  19 chr19_45010236     HCab    G    C        0      0        2 
  19 chr19_45010236     HPrz    G    C        0      0        2 
  19 chr19_45010236     ZBoe    G    C      0.5      1        2 
  19 chr19_45010236     ZGre    G    C        0      0        2 
  19 chr19_45010236     ZHar    G    C        0      0        2 
  19 chr19_45010236   Sample    G    C        0      0        2 
  19 chr19_45023920     AAsi    C    A        0      0        2 
  19 chr19_45023920     AKia    C    A        0      0        2 
  19 chr19_45023920     AOna    C    A        0      0        2 
  19 chr19_45023920     ASom    C    A        0      0        2 
  19 chr19_45023920     HCab    C    A        0      0        2 
  19 chr19_45023920     HPrz    C    A        0      0        2 
  19 chr19_45023920     ZBoe    C    A        0      0        2 
  19 chr19_45023920     ZGre    C    A        0      0        2 
  19 chr19_45023920     ZHar    C    A      0.5      1        2 
  19 chr19_45023920   Sample    C    A        0      0        2 
  19 chr19_45035081     AAsi    A    C        1      2        2 
  19 chr19_45035081     AKia    A    C        0      0        2 
  19 chr19_45035081     AOna    A    C        0      0        2 
  19 chr19_45035081     ASom    A    C        1      2        2 
  19 chr19_45035081     HCab    A    C        1      2        2 
  19 chr19_45035081     HPrz    A    C        1      2        2 
  19 chr19_45035081     ZBoe    A    C        0      0        2 
  19 chr19_45035081     ZGre    A    C        0      0        2 
  19 chr19_45035081     ZHar    A    C        0      0        2 
  19 chr19_45035081   Sample    A    C        1      2        2 
  19 chr19_45071428     AAsi    C    A        0      0        2 
  19 chr19_45071428     AKia    C    A        0      0        2 
  19 chr19_45071428     AOna    C    A        0      0        2 
  19 chr19_45071428     ASom    C    A        0      0        2 
  19 chr19_45071428     HCab    C    A        1      2        2 
  19 chr19_45071428     HPrz    C    A        1      2        2 
  19 chr19_45071428     ZBoe    C    A        0      0        2 
  19 chr19_45071428     ZGre    C    A        0      0        2 
  19 chr19_45071428     ZHar    C    A        0      0        2 
  19 chr19_45071428   Sample    C    A        1      2        2 
  19 chr19_45085676     AAsi    G    C        0      0        2 
  19 chr19_45085676     AKia    G    C        0      0        2 
  19 chr19_45085676     AOna    G    C        0      0        2 
  19 chr19_45085676     ASom    G    C      0.5      1        2 
  19 chr19_45085676     HCab    G    C        0      0        2 
  19 chr19_45085676     HPrz    G    C        0      0        2 
  19 chr19_45085676     ZBoe    G    C        0      0        2 
  19 chr19_45085676     ZGre    G    C        0      0        2 
  19 chr19_45085676     ZHar    G    C        0      0        2 
  19 chr19_45085676   Sample    G    C        0      0        2 
  19 chr19_45097174     AAsi    C    A        0      0        2 
  19 chr19_45097174     AKia    C    A        0      0        2 
  19 chr19_45097174     AOna    C    A        0      0        2 
  19 chr19_45097174     ASom    C    A        0      0        2 
  19 chr19_45097174     HCab    C    A        1      2        2 
  19 chr19_45097174     HPrz    C    A        1      2        2 
  19 chr19_45097174     ZBoe    C    A        0      0        2 
  19 chr19_45097174     ZGre    C    A        0      0        2 
  19 chr19_45097174     ZHar    C    A        0      0        2 
  19 chr19_45097174   Sample    C    A        1      2        2 
  19 chr19_45104337     AAsi    C    G        0      0        2 
  19 chr19_45104337     AKia    C    G        0      0        2 
  19 chr19_45104337     AOna    C    G        0      0        2 
  19 chr19_45104337     ASom    C    G        0      0        2 
  19 chr19_45104337     HCab    C    G        1      2        2 
  19 chr19_45104337     HPrz    C    G        1      2        2 
  19 chr19_45104337     ZBoe    C    G        0      0        2 
  19 chr19_45104337     ZGre    C    G        0      0        2 
  19 chr19_45104337     ZHar    C    G        0      0        2 
  19 chr19_45104337   Sample    C    G        1      2        2 
  19 chr19_45114485     AAsi    C    G        0      0        2 
  19 chr19_45114485     AKia    C    G        0      0        2 
  19 chr19_45114485     AOna    C    G        0      0        2 
  19 chr19_45114485     ASom    C    G        0      0        2 
  19 chr19_45114485     HCab    C    G        0      0        2 
  19 chr19_45114485     HPrz    C    G        0      0        2 
  19 chr19_45114485     ZBoe    C    G      0.5      1        2 
  19 chr19_45114485     ZGre    C    G        0      0        2 
  19 chr19_45114485     ZHar    C    G        0      0        2 
  19 chr19_45114485   Sample    C    G        0      0        2 
  19 chr19_45124696     AAsi    C    G        0      0        2 
  19 chr19_45124696     AKia    C    G        0      0        2 
  19 chr19_45124696     AOna    C    G        0      0        2 
  19 chr19_45124696     ASom    C    G        0      0        2 
  19 chr19_45124696     HCab    C    G        1      2        2 
  19 chr19_45124696     HPrz    C    G        1      2        2 
  19 chr19_45124696     ZBoe    C    G        0      0        2 
  19 chr19_45124696     ZGre    C    G        0      0        2 
  19 chr19_45124696     ZHar    C    G        0      0        2 
  19 chr19_45124696   Sample    C    G        1      2        2 
  19 chr19_45169675     AAsi    T    G        0      0        2 
  19 chr19_45169675     AKia    T    G      0.5      1        2 
  19 chr19_45169675     AOna    T    G        0      0        2 
  19 chr19_45169675     ASom    T    G        0      0        2 
  19 chr19_45169675     HCab    T    G        0      0        2 
  19 chr19_45169675     HPrz    T    G        0      0        2 
  19 chr19_45169675     ZBoe    T    G        0      0        2 
  19 chr19_45169675     ZGre    T    G        0      0        2 
  19 chr19_45169675     ZHar    T    G        0      0        2 
  19 chr19_45169675   Sample    T    G        0      0        2 
  19 chr19_45173577     AAsi    C    G        0      0        2 
  19 chr19_45173577     AKia    C    G        0      0        2 
  19 chr19_45173577     AOna    C    G      0.5      1        2 
  19 chr19_45173577     ASom    C    G        0      0        2 
  19 chr19_45173577     HCab    C    G        0      0        2 
  19 chr19_45173577     HPrz    C    G        0      0        2 
  19 chr19_45173577     ZBoe    C    G        0      0        2 
  19 chr19_45173577     ZGre    C    G        0      0        2 
  19 chr19_45173577     ZHar    C    G        0      0        2 
  19 chr19_45173577   Sample    C    G        0      0        2 
  19 chr19_45177711     AAsi    A    T        1      2        2 
  19 chr19_45177711     AKia    A    T        1      2        2 
  19 chr19_45177711     AOna    A    T        1      2        2 
  19 chr19_45177711     ASom    A    T        1      2        2 
  19 chr19_45177711     HCab    A    T        0      0        2 
  19 chr19_45177711     HPrz    A    T        0      0        2 
  19 chr19_45177711     ZBoe    A    T        1      2        2 
  19 chr19_45177711     ZGre    A    T        0      0        2 
  19 chr19_45177711     ZHar    A    T        0      0        2 
  19 chr19_45177711   Sample    A    T        0      0        2 
  19 chr19_45201750     AAsi    C    G        1      2        2 
  19 chr19_45201750     AKia    C    G        0      0        2 
  19 chr19_45201750     AOna    C    G        0      0        2 
  19 chr19_45201750     ASom    C    G        1      2        2 
  19 chr19_45201750     HCab    C    G        0      0        2 
  19 chr19_45201750     HPrz    C    G        0      0        2 
  19 chr19_45201750     ZBoe    C    G        0      0        2 
  19 chr19_45201750     ZGre    C    G        0      0        2 
  19 chr19_45201750     ZHar    C    G        0      0        2 
  19 chr19_45201750   Sample    C    G        0      0        2 
  19 chr19_45228741     AAsi    C    G        0      0        2 
  19 chr19_45228741     AKia    C    G        1      2        2 
  19 chr19_45228741     AOna    C    G        1      2        2 
  19 chr19_45228741     ASom    C    G        0      0        2 
  19 chr19_45228741     HCab    C    G        0      0        2 
  19 chr19_45228741     HPrz    C    G        0      0        2 
  19 chr19_45228741     ZBoe    C    G        0      0        2 
  19 chr19_45228741     ZGre    C    G        0      0        2 
  19 chr19_45228741     ZHar    C    G        0      0        2 
  19 chr19_45228741   Sample    C    G        0      0        2 
  19 chr19_45235216     AAsi    A    T        0      0        2 
  19 chr19_45235216     AKia    A    T        1      2        2 
  19 chr19_45235216     AOna    A    T        1      2        2 
  19 chr19_45235216     ASom    A    T        0      0        2 
  19 chr19_45235216     HCab    A    T        0      0        2 
  19 chr19_45235216     HPrz    A    T        0      0        2 
  19 chr19_45235216     ZBoe    A    T        0      0        2 
  19 chr19_45235216     ZGre    A    T        0      0        2 
  19 chr19_45235216     ZHar    A    T        0      0        2 
  19 chr19_45235216   Sample    A    T        0      0        2 
  19 chr19_45268784     AAsi    C    A        0      0        2 
  19 chr19_45268784     AKia    C    A        0      0        2 
  19 chr19_45268784     AOna    C    A        0      0        2 
  19 chr19_45268784     ASom    C    A        1      2        2 
  19 chr19_45268784     HCab    C    A        0      0        2 
  19 chr19_45268784     HPrz    C    A        0      0        2 
  19 chr19_45268784     ZBoe    C    A        0      0        2 
  19 chr19_45268784     ZGre    C    A        0      0        2 
  19 chr19_45268784     ZHar    C    A        0      0        2 
  19 chr19_45268784   Sample    C    A        0      0        2 
  19 chr19_45271830     AAsi    C    A        0      0        2 
  19 chr19_45271830     AKia    C    A        0      0        2 
  19 chr19_45271830     AOna    C    A        0      0        2 
  19 chr19_45271830     ASom    C    A        0      0        2 
  19 chr19_45271830     HCab    C    A        0      0        2 
  19 chr19_45271830     HPrz    C    A        0      0        2 
  19 chr19_45271830     ZBoe    C    A        0      0        2 
  19 chr19_45271830     ZGre    C    A        1      2        2 
  19 chr19_45271830     ZHar    C    A        0      0        2 
  19 chr19_45271830   Sample    C    A        0      0        2 
  19 chr19_45320193     AAsi    G    C        0      0        2 
  19 chr19_45320193     AKia    G    C        0      0        2 
  19 chr19_45320193     AOna    G    C        0      0        2 
  19 chr19_45320193     ASom    G    C        0      0        2 
  19 chr19_45320193     HCab    G    C        1      2        2 
  19 chr19_45320193     HPrz    G    C        1      2        2 
  19 chr19_45320193     ZBoe    G    C        0      0        2 
  19 chr19_45320193     ZGre    G    C        0      0        2 
  19 chr19_45320193     ZHar    G    C        0      0        2 
  19 chr19_45320193   Sample    G    C        1      2        2 
  19 chr19_45322689     AAsi    T    A        0      0        2 
  19 chr19_45322689     AKia    T    A        0      0        2 
  19 chr19_45322689     AOna    T    A        0      0        2 
  19 chr19_45322689     ASom    T    A        0      0        2 
  19 chr19_45322689     HCab    T    A        1      2        2 
  19 chr19_45322689     HPrz    T    A        1      2        2 
  19 chr19_45322689     ZBoe    T    A        0      0        2 
  19 chr19_45322689     ZGre    T    A        0      0        2 
  19 chr19_45322689     ZHar    T    A        0      0        2 
  19 chr19_45322689   Sample    T    A        1      2        2 
  19 chr19_45324956     AAsi    A    C        0      0        2 
  19 chr19_45324956     AKia    A    C        0      0        2 
  19 chr19_45324956     AOna    A    C        0      0        2 
  19 chr19_45324956     ASom    A    C        0      0        2 
  19 chr19_45324956     HCab    A    C        0      0        2 
  19 chr19_45324956     HPrz    A    C        0      0        2 
  19 chr19_45324956     ZBoe    A    C        0      0        2 
  19 chr19_45324956     ZGre    A    C        1      2        2 
  19 chr19_45324956     ZHar    A    C        0      0        2 
  19 chr19_45324956   Sample    A    C        0      0        2 
  19 chr19_45340241     AAsi    C    G        0      0        2 
  19 chr19_45340241     AKia    C    G        0      0        2 
  19 chr19_45340241     AOna    C    G        0      0        2 
  19 chr19_45340241     ASom    C    G        0      0        2 
  19 chr19_45340241     HCab    C    G        0      0        2 
  19 chr19_45340241     HPrz    C    G        0      0        2 
  19 chr19_45340241     ZBoe    C    G        0      0        2 
  19 chr19_45340241     ZGre    C    G        1      2        2 
  19 chr19_45340241     ZHar    C    G        0      0        2 
  19 chr19_45340241   Sample    C    G        0      0        2 
  19 chr19_45429617     AAsi    C    A        0      0        2 
  19 chr19_45429617     AKia    C    A        0      0        2 
  19 chr19_45429617     AOna    C    A      0.5      1        2 
  19 chr19_45429617     ASom    C    A        0      0        2 
  19 chr19_45429617     HCab    C    A        0      0        2 
  19 chr19_45429617     HPrz    C    A        0      0        2 
  19 chr19_45429617     ZBoe    C    A        0      0        2 
  19 chr19_45429617     ZGre    C    A        0      0        2 
  19 chr19_45429617     ZHar    C    A        0      0        2 
  19 chr19_45429617   Sample    C    A        0      0        2 
  19 chr19_45440585     AAsi    A    T        0      0        2 
  19 chr19_45440585     AKia    A    T        0      0        2 
  19 chr19_45440585     AOna    A    T        0      0        2 
  19 chr19_45440585     ASom    A    T        0      0        2 
  19 chr19_45440585     HCab    A    T        0      0        2 
  19 chr19_45440585     HPrz    A    T        0      0        2 
  19 chr19_45440585     ZBoe    A    T        1      2        2 
  19 chr19_45440585     ZGre    A    T        0      0        2 
  19 chr19_45440585     ZHar    A    T        0      0        2 
  19 chr19_45440585   Sample    A    T        0      0        2 
  19 chr19_45445475     AAsi    G    C        0      0        2 
  19 chr19_45445475     AKia    G    C      0.5      1        2 
  19 chr19_45445475     AOna    G    C        1      2        2 
  19 chr19_45445475     ASom    G    C        0      0        2 
  19 chr19_45445475     HCab    G    C        0      0        2 
  19 chr19_45445475     HPrz    G    C        0      0        2 
  19 chr19_45445475     ZBoe    G    C        0      0        2 
  19 chr19_45445475     ZGre    G    C        0      0        2 
  19 chr19_45445475     ZHar    G    C        0      0        2 
  19 chr19_45445475   Sample    G    C        0      0        2 
  19 chr19_45449381     AAsi    T    G        0      0        2 
  19 chr19_45449381     AKia    T    G        0      0        2 
  19 chr19_45449381     AOna    T    G        0      0        2 
  19 chr19_45449381     ASom    T    G        0      0        2 
  19 chr19_45449381     HCab    T    G        0      0        2 
  19 chr19_45449381     HPrz    T    G        0      0        2 
  19 chr19_45449381     ZBoe    T    G        0      0        2 
  19 chr19_45449381     ZGre    T    G        1      2        2 
  19 chr19_45449381     ZHar    T    G        0      0        2 
  19 chr19_45449381   Sample    T    G        0      0        2 
  19 chr19_45452837     AAsi    T    A        0      0        2 
  19 chr19_45452837     AKia    T    A        0      0        2 
  19 chr19_45452837     AOna    T    A        0      0        2 
  19 chr19_45452837     ASom    T    A        0      0        2 
  19 chr19_45452837     HCab    T    A        0      0        2 
  19 chr19_45452837     HPrz    T    A        0      0        2 
  19 chr19_45452837     ZBoe    T    A        0      0        2 
  19 chr19_45452837     ZGre    T    A        0      0        2 
  19 chr19_45452837     ZHar    T    A      0.5      1        2 
  19 chr19_45452837   Sample    T    A        0      0        2 
  19 chr19_45516410     AAsi    G    T        0      0        2 
  19 chr19_45516410     AKia    G    T        0      0        2 
  19 chr19_45516410     AOna    G    T        0      0        2 
  19 chr19_45516410     ASom    G    T        0      0        2 
  19 chr19_45516410     HCab    G    T        0      0        2 
  19 chr19_45516410     HPrz    G    T        0      0        2 
  19 chr19_45516410     ZBoe    G    T        0      0        2 
  19 chr19_45516410     ZGre    G    T        0      0        2 
  19 chr19_45516410     ZHar    G    T        1      2        2 
  19 chr19_45516410   Sample    G    T        0      0        2 
  19 chr19_45528489     AAsi    G    T        0      0        2 
  19 chr19_45528489     AKia    G    T        0      0        2 
  19 chr19_45528489     AOna    G    T        0      0        2 
  19 chr19_45528489     ASom    G    T        0      0        2 
  19 chr19_45528489     HCab    G    T        1      2        2 
  19 chr19_45528489     HPrz    G    T        1      2        2 
  19 chr19_45528489     ZBoe    G    T        0      0        2 
  19 chr19_45528489     ZGre    G    T        0      0        2 
  19 chr19_45528489     ZHar    G    T        0      0        2 
  19 chr19_45528489   Sample    G    T        1      2        2 
  19 chr19_45556773     AAsi    T    G        0      0        2 
  19 chr19_45556773     AKia    T    G        0      0        2 
  19 chr19_45556773     AOna    T    G        0      0        2 
  19 chr19_45556773     ASom    T    G        0      0        2 
  19 chr19_45556773     HCab    T    G        1      2        2 
  19 chr19_45556773     HPrz    T    G        1      2        2 
  19 chr19_45556773     ZBoe    T    G        0      0        2 
  19 chr19_45556773     ZGre    T    G        0      0        2 
  19 chr19_45556773     ZHar    T    G        0      0        2 
  19 chr19_45556773   Sample    T    G        1      2        2 
  19 chr19_45565169     AAsi    A    C        0      0        2 
  19 chr19_45565169     AKia    A    C        0      0        2 
  19 chr19_45565169     AOna    A    C        0      0        2 
  19 chr19_45565169     ASom    A    C        0      0        2 
  19 chr19_45565169     HCab    A    C        0      0        2 
  19 chr19_45565169     HPrz    A    C        0      0        2 
  19 chr19_45565169     ZBoe    A    C        0      0        2 
  19 chr19_45565169     ZGre    A    C        0      0        2 
  19 chr19_45565169     ZHar    A    C      0.5      1        2 
  19 chr19_45565169   Sample    A    C        0      0        2 
  19 chr19_45571612     AAsi    C    G        0      0        2 
  19 chr19_45571612     AKia    C    G        0      0        2 
  19 chr19_45571612     AOna    C    G        0      0        2 
  19 chr19_45571612     ASom    C    G        0      0        2 
  19 chr19_45571612     HCab    C    G        1      2        2 
  19 chr19_45571612     HPrz    C    G        1      2        2 
  19 chr19_45571612     ZBoe    C    G        0      0        2 
  19 chr19_45571612     ZGre    C    G        0      0        2 
  19 chr19_45571612     ZHar    C    G        0      0        2 
  19 chr19_45571612   Sample    C    G        1      2        2 
  19 chr19_45577639     AAsi    G    T        0      0        2 
  19 chr19_45577639     AKia    G    T        0      0        2 
  19 chr19_45577639     AOna    G    T        0      0        2 
  19 chr19_45577639     ASom    G    T      0.5      1        2 
  19 chr19_45577639     HCab    G    T        0      0        2 
  19 chr19_45577639     HPrz    G    T        0      0        2 
  19 chr19_45577639     ZBoe    G    T        0      0        2 
  19 chr19_45577639     ZGre    G    T        0      0        2 
  19 chr19_45577639     ZHar    G    T        0      0        2 
  19 chr19_45577639   Sample    G    T        0      0        2 
  19 chr19_45579728     AAsi    C    G        0      0        2 
  19 chr19_45579728     AKia    C    G        0      0        2 
  19 chr19_45579728     AOna    C    G        0      0        2 
  19 chr19_45579728     ASom    C    G        0      0        2 
  19 chr19_45579728     HCab    C    G        0      0        2 
  19 chr19_45579728     HPrz    C    G        0      0        2 
  19 chr19_45579728     ZBoe    C    G        0      0        2 
  19 chr19_45579728     ZGre    C    G        1      2        2 
  19 chr19_45579728     ZHar    C    G        0      0        2 
  19 chr19_45579728   Sample    C    G        0      0        2 
  19 chr19_45584120     AAsi    G    C        0      0        2 
  19 chr19_45584120     AKia    G    C        0      0        2 
  19 chr19_45584120     AOna    G    C        0      0        2 
  19 chr19_45584120     ASom    G    C        0      0        2 
  19 chr19_45584120     HCab    G    C        1      2        2 
  19 chr19_45584120     HPrz    G    C        1      2        2 
  19 chr19_45584120     ZBoe    G    C        0      0        2 
  19 chr19_45584120     ZGre    G    C        0      0        2 
  19 chr19_45584120     ZHar    G    C        0      0        2 
  19 chr19_45584120   Sample    G    C        1      2        2 
  19 chr19_45593057     AAsi    C    G        0      0        2 
  19 chr19_45593057     AKia    C    G        0      0        2 
  19 chr19_45593057     AOna    C    G        0      0        2 
  19 chr19_45593057     ASom    C    G        0      0        2 
  19 chr19_45593057     HCab    C    G        0      0        2 
  19 chr19_45593057     HPrz    C    G        0      0        2 
  19 chr19_45593057     ZBoe    C    G      0.5      1        2 
  19 chr19_45593057     ZGre    C    G        0      0        2 
  19 chr19_45593057     ZHar    C    G        0      0        2 
  19 chr19_45593057   Sample    C    G        0      0        2 
  19 chr19_45605645     AAsi    T    A        0      0        2 
  19 chr19_45605645     AKia    T    A        0      0        2 
  19 chr19_45605645     AOna    T    A        0      0        2 
  19 chr19_45605645     ASom    T    A        0      0        2 
  19 chr19_45605645     HCab    T    A        0      0        2 
  19 chr19_45605645     HPrz    T    A        0      0        2 
  19 chr19_45605645     ZBoe    T    A        0      0        2 
  19 chr19_45605645     ZGre    T    A        1      2        2 
  19 chr19_45605645     ZHar    T    A        0      0        2 
  19 chr19_45605645   Sample    T    A        0      0        2 
  19 chr19_45606550     AAsi    G    C        0      0        2 
  19 chr19_45606550     AKia    G    C        1      2        2 
  19 chr19_45606550     AOna    G    C        0      0        2 
  19 chr19_45606550     ASom    G    C        0      0        2 
  19 chr19_45606550     HCab    G    C        0      0        2 
  19 chr19_45606550     HPrz    G    C        0      0        2 
  19 chr19_45606550     ZBoe    G    C        0      0        2 
  19 chr19_45606550     ZGre    G    C        0      0        2 
  19 chr19_45606550     ZHar    G    C        0      0        2 
  19 chr19_45606550   Sample    G    C        0      0        2 
  19 chr19_45622379     AAsi    T    A        0      0        2 
  19 chr19_45622379     AKia    T    A        0      0        2 
  19 chr19_45622379     AOna    T    A        0      0        2 
  19 chr19_45622379     ASom    T    A        0      0        2 
  19 chr19_45622379     HCab    T    A        0      0        2 
  19 chr19_45622379     HPrz    T    A        0      0        2 
  19 chr19_45622379     ZBoe    T    A        0      0        2 
  19 chr19_45622379     ZGre    T    A        0      0        2 
  19 chr19_45622379     ZHar    T    A        1      2        2 
  19 chr19_45622379   Sample    T    A        0      0        2 
  19 chr19_45644007     AAsi    T    G        0      0        2 
  19 chr19_45644007     AKia    T    G        1      2        2 
  19 chr19_45644007     AOna    T    G      0.5      1        2 
  19 chr19_45644007     ASom    T    G        0      0        2 
  19 chr19_45644007     HCab    T    G        1      2        2 
  19 chr19_45644007     HPrz    T    G        1      2        2 
  19 chr19_45644007     ZBoe    T    G        0      0        2 
  19 chr19_45644007     ZGre    T    G        0      0        2 
  19 chr19_45644007     ZHar    T    G        0      0        2 
  19 chr19_45644007   Sample    T    G        1      2        2 
  19 chr19_45651701     AAsi    A    C        1      2        2 
  19 chr19_45651701     AKia    A    C        0      0        2 
  19 chr19_45651701     AOna    A    C        0      0        2 
  19 chr19_45651701     ASom    A    C        0      0        2 
  19 chr19_45651701     HCab    A    C        0      0        2 
  19 chr19_45651701     HPrz    A    C        0      0        2 
  19 chr19_45651701     ZBoe    A    C        0      0        2 
  19 chr19_45651701     ZGre    A    C        0      0        2 
  19 chr19_45651701     ZHar    A    C        0      0        2 
  19 chr19_45651701   Sample    A    C        0      0        2 
  19 chr19_45682130     AAsi    T    A      0.5      1        2 
  19 chr19_45682130     AKia    T    A        0      0        2 
  19 chr19_45682130     AOna    T    A        0      0        2 
  19 chr19_45682130     ASom    T    A        0      0        2 
  19 chr19_45682130     HCab    T    A        0      0        2 
  19 chr19_45682130     HPrz    T    A        0      0        2 
  19 chr19_45682130     ZBoe    T    A        0      0        2 
  19 chr19_45682130     ZGre    T    A        0      0        2 
  19 chr19_45682130     ZHar    T    A        0      0        2 
  19 chr19_45682130   Sample    T    A        0      0        2 
  19 chr19_45698729     AAsi    C    A        0      0        2 
  19 chr19_45698729     AKia    C    A        0      0        2 
  19 chr19_45698729     AOna    C    A        0      0        2 
  19 chr19_45698729     ASom    C    A        0      0        2 
  19 chr19_45698729     HCab    C    A        1      2        2 
  19 chr19_45698729     HPrz    C    A        1      2        2 
  19 chr19_45698729     ZBoe    C    A        0      0        2 
  19 chr19_45698729     ZGre    C    A        0      0        2 
  19 chr19_45698729     ZHar    C    A        0      0        2 
  19 chr19_45698729   Sample    C    A        1      2        2 
  19 chr19_45740626     AAsi    C    G        0      0        2 
  19 chr19_45740626     AKia    C    G        1      2        2 
  19 chr19_45740626     AOna    C    G      0.5      1        2 
  19 chr19_45740626     ASom    C    G        0      0        2 
  19 chr19_45740626     HCab    C    G        0      0        2 
  19 chr19_45740626     HPrz    C    G        0      0        2 
  19 chr19_45740626     ZBoe    C    G        0      0        2 
  19 chr19_45740626     ZGre    C    G        0      0        2 
  19 chr19_45740626     ZHar    C    G        0      0        2 
  19 chr19_45740626   Sample    C    G        0      0        2 
  19 chr19_45758470     AAsi    G    C      0.5      1        2 
  19 chr19_45758470     AKia    G    C        0      0        2 
  19 chr19_45758470     AOna    G    C        1      2        2 
  19 chr19_45758470     ASom    G    C        1      2        2 
  19 chr19_45758470     HCab    G    C        0      0        2 
  19 chr19_45758470     HPrz    G    C        0      0        2 
  19 chr19_45758470     ZBoe    G    C        0      0        2 
  19 chr19_45758470     ZGre    G    C        0      0        2 
  19 chr19_45758470     ZHar    G    C        0      0        2 
  19 chr19_45758470   Sample    G    C        0      0        2 
  19 chr19_45810049     AAsi    C    A      0.5      1        2 
  19 chr19_45810049     AKia    C    A        0      0        2 
  19 chr19_45810049     AOna    C    A        0      0        2 
  19 chr19_45810049     ASom    C    A        0      0        2 
  19 chr19_45810049     HCab    C    A        0      0        2 
  19 chr19_45810049     HPrz    C    A        0      0        2 
  19 chr19_45810049     ZBoe    C    A        0      0        2 
  19 chr19_45810049     ZGre    C    A        0      0        2 
  19 chr19_45810049     ZHar    C    A        0      0        2 
  19 chr19_45810049   Sample    C    A        0      0        2 
  19 chr19_45822458     AAsi    T    A        0      0        2 
  19 chr19_45822458     AKia    T    A        0      0        2 
  19 chr19_45822458     AOna    T    A        0      0        2 
  19 chr19_45822458     ASom    T    A        0      0        2 
  19 chr19_45822458     HCab    T    A        1      2        2 
  19 chr19_45822458     HPrz    T    A        1      2        2 
  19 chr19_45822458     ZBoe    T    A        0      0        2 
  19 chr19_45822458     ZGre    T    A        0      0        2 
  19 chr19_45822458     ZHar    T    A        0      0        2 
  19 chr19_45822458   Sample    T    A        1      2        2 
  19 chr19_45824041     AAsi    G    C        0      0        2 
  19 chr19_45824041     AKia    G    C        0      0        2 
  19 chr19_45824041     AOna    G    C        0      0        2 
  19 chr19_45824041     ASom    G    C        0      0        2 
  19 chr19_45824041     HCab    G    C        0      0        2 
  19 chr19_45824041     HPrz    G    C        0      0        2 
  19 chr19_45824041     ZBoe    G    C        1      2        2 
  19 chr19_45824041     ZGre    G    C        0      0        2 
  19 chr19_45824041     ZHar    G    C        0      0        2 
  19 chr19_45824041   Sample    G    C        0      0        2 
  19 chr19_45825830     AAsi    A    T        0      0        2 
  19 chr19_45825830     AKia    A    T        0      0        2 
  19 chr19_45825830     AOna    A    T        0      0        2 
  19 chr19_45825830     ASom    A    T        0      0        2 
  19 chr19_45825830     HCab    A    T        0      0        2 
  19 chr19_45825830     HPrz    A    T        0      0        2 
  19 chr19_45825830     ZBoe    A    T        0      0        2 
  19 chr19_45825830     ZGre    A    T        0      0        2 
  19 chr19_45825830     ZHar    A    T      0.5      1        2 
  19 chr19_45825830   Sample    A    T        0      0        2 
  19 chr19_45838667     AAsi    A    C        0      0        2 
  19 chr19_45838667     AKia    A    C        0      0        2 
  19 chr19_45838667     AOna    A    C        0      0        2 
  19 chr19_45838667     ASom    A    C        0      0        2 
  19 chr19_45838667     HCab    A    C        1      2        2 
  19 chr19_45838667     HPrz    A    C        1      2        2 
  19 chr19_45838667     ZBoe    A    C        0      0        2 
  19 chr19_45838667     ZGre    A    C        0      0        2 
  19 chr19_45838667     ZHar    A    C        0      0        2 
  19 chr19_45838667   Sample    A    C        1      2        2 
  19 chr19_45849127     AAsi    G    T        1      2        2 
  19 chr19_45849127     AKia    G    T        0      0        2 
  19 chr19_45849127     AOna    G    T        0      0        2 
  19 chr19_45849127     ASom    G    T        1      2        2 
  19 chr19_45849127     HCab    G    T        0      0        2 
  19 chr19_45849127     HPrz    G    T        0      0        2 
  19 chr19_45849127     ZBoe    G    T        0      0        2 
  19 chr19_45849127     ZGre    G    T        0      0        2 
  19 chr19_45849127     ZHar    G    T        0      0        2 
  19 chr19_45849127   Sample    G    T        0      0        2 
  19 chr19_45863855     AAsi    G    C        0      0        2 
  19 chr19_45863855     AKia    G    C        1      2        2 
  19 chr19_45863855     AOna    G    C        1      2        2 
  19 chr19_45863855     ASom    G    C        0      0        2 
  19 chr19_45863855     HCab    G    C        0      0        2 
  19 chr19_45863855     HPrz    G    C        0      0        2 
  19 chr19_45863855     ZBoe    G    C        1      2        2 
  19 chr19_45863855     ZGre    G    C        0      0        2 
  19 chr19_45863855     ZHar    G    C        1      2        2 
  19 chr19_45863855   Sample    G    C        0      0        2 
  19 chr19_45872271     AAsi    C    G        0      0        2 
  19 chr19_45872271     AKia    C    G        0      0        2 
  19 chr19_45872271     AOna    C    G        0      0        2 
  19 chr19_45872271     ASom    C    G        0      0        2 
  19 chr19_45872271     HCab    C    G        0      0        2 
  19 chr19_45872271     HPrz    C    G        0      0        2 
  19 chr19_45872271     ZBoe    C    G        0      0        2 
  19 chr19_45872271     ZGre    C    G        0      0        2 
  19 chr19_45872271     ZHar    C    G        1      2        2 
  19 chr19_45872271   Sample    C    G        0      0        2 
  19 chr19_45880352     AAsi    T    A        0      0        2 
  19 chr19_45880352     AKia    T    A      0.5      1        2 
  19 chr19_45880352     AOna    T    A        1      2        2 
  19 chr19_45880352     ASom    T    A        0      0        2 
  19 chr19_45880352     HCab    T    A        0      0        2 
  19 chr19_45880352     HPrz    T    A        0      0        2 
  19 chr19_45880352     ZBoe    T    A        1      2        2 
  19 chr19_45880352     ZGre    T    A        1      2        2 
  19 chr19_45880352     ZHar    T    A        1      2        2 
  19 chr19_45880352   Sample    T    A        0      0        2 
  19 chr19_45894046     AAsi    C    G        0      0        2 
  19 chr19_45894046     AKia    C    G        0      0        2 
  19 chr19_45894046     AOna    C    G        0      0        2 
  19 chr19_45894046     ASom    C    G        0      0        2 
  19 chr19_45894046     HCab    C    G        0      0        2 
  19 chr19_45894046     HPrz    C    G        0      0        2 
  19 chr19_45894046     ZBoe    C    G        0      0        2 
  19 chr19_45894046     ZGre    C    G        0      0        2 
  19 chr19_45894046     ZHar    C    G        1      2        2 
  19 chr19_45894046   Sample    C    G        0      0        2 
  19 chr19_45900878     AAsi    G    T        0      0        2 
  19 chr19_45900878     AKia    G    T        0      0        2 
  19 chr19_45900878     AOna    G    T        0      0        2 
  19 chr19_45900878     ASom    G    T        0      0        2 
  19 chr19_45900878     HCab    G    T        1      2        2 
  19 chr19_45900878     HPrz    G    T        1      2        2 
  19 chr19_45900878     ZBoe    G    T        0      0        2 
  19 chr19_45900878     ZGre    G    T        0      0        2 
  19 chr19_45900878     ZHar    G    T        0      0        2 
  19 chr19_45900878   Sample    G    T        1      2        2 
  19 chr19_45922411     AAsi    C    A        0      0        2 
  19 chr19_45922411     AKia    C    A        0      0        2 
  19 chr19_45922411     AOna    C    A        0      0        2 
  19 chr19_45922411     ASom    C    A        0      0        2 
  19 chr19_45922411     HCab    C    A        1      2        2 
  19 chr19_45922411     HPrz    C    A        0      0        2 
  19 chr19_45922411     ZBoe    C    A        0      0        2 
  19 chr19_45922411     ZGre    C    A        0      0        2 
  19 chr19_45922411     ZHar    C    A        0      0        2 
  19 chr19_45922411   Sample    C    A        1      2        2 
  19 chr19_45932630     AAsi    G    C        1      2        2 
  19 chr19_45932630     AKia    G    C      0.5      1        2 
  19 chr19_45932630     AOna    G    C      0.5      1        2 
  19 chr19_45932630     ASom    G    C        1      2        2 
  19 chr19_45932630     HCab    G    C        0      0        2 
  19 chr19_45932630     HPrz    G    C        0      0        2 
  19 chr19_45932630     ZBoe    G    C        0      0        2 
  19 chr19_45932630     ZGre    G    C        0      0        2 
  19 chr19_45932630     ZHar    G    C        0      0        2 
  19 chr19_45932630   Sample    G    C        0      0        2 
  19 chr19_45933006     AAsi    A    T        0      0        2 
  19 chr19_45933006     AKia    A    T      0.5      1        2 
  19 chr19_45933006     AOna    A    T      0.5      1        2 
  19 chr19_45933006     ASom    A    T        0      0        2 
  19 chr19_45933006     HCab    A    T        0      0        2 
  19 chr19_45933006     HPrz    A    T        0      0        2 
  19 chr19_45933006     ZBoe    A    T        1      2        2 
  19 chr19_45933006     ZGre    A    T        1      2        2 
  19 chr19_45933006     ZHar    A    T        1      2        2 
  19 chr19_45933006   Sample    A    T        0      0        2 
  19 chr19_45942075     AAsi    C    G        1      2        2 
  19 chr19_45942075     AKia    C    G      0.5      1        2 
  19 chr19_45942075     AOna    C    G        0      0        2 
  19 chr19_45942075     ASom    C    G        1      2        2 
  19 chr19_45942075     HCab    C    G        0      0        2 
  19 chr19_45942075     HPrz    C    G        0      0        2 
  19 chr19_45942075     ZBoe    C    G        1      2        2 
  19 chr19_45942075     ZGre    C    G        0      0        2 
  19 chr19_45942075     ZHar    C    G        1      2        2 
  19 chr19_45942075   Sample    C    G        0      0        2 
  19 chr19_45961232     AAsi    C    G        0      0        2 
  19 chr19_45961232     AKia    C    G        0      0        2 
  19 chr19_45961232     AOna    C    G        0      0        2 
  19 chr19_45961232     ASom    C    G        0      0        2 
  19 chr19_45961232     HCab    C    G        0      0        2 
  19 chr19_45961232     HPrz    C    G        0      0        2 
  19 chr19_45961232     ZBoe    C    G        0      0        2 
  19 chr19_45961232     ZGre    C    G        1      2        2 
  19 chr19_45961232     ZHar    C    G        0      0        2 
  19 chr19_45961232   Sample    C    G        0      0        2 
  19 chr19_45988501     AAsi    T    G        0      0        2 
  19 chr19_45988501     AKia    T    G        0      0        2 
  19 chr19_45988501     AOna    T    G        0      0        2 
  19 chr19_45988501     ASom    T    G        0      0        2 
  19 chr19_45988501     HCab    T    G        0      0        2 
  19 chr19_45988501     HPrz    T    G        1      2        2 
  19 chr19_45988501     ZBoe    T    G        0      0        2 
  19 chr19_45988501     ZGre    T    G        0      0        2 
  19 chr19_45988501     ZHar    T    G        0      0        2 
  19 chr19_45988501   Sample    T    G        0      0        2 
  19 chr19_46026018     AAsi    G    T        0      0        2 
  19 chr19_46026018     AKia    G    T        0      0        2 
  19 chr19_46026018     AOna    G    T        0      0        2 
  19 chr19_46026018     ASom    G    T        0      0        2 
  19 chr19_46026018     HCab    G    T        1      2        2 
  19 chr19_46026018     HPrz    G    T        1      2        2 
  19 chr19_46026018     ZBoe    G    T        0      0        2 
  19 chr19_46026018     ZGre    G    T        0      0        2 
  19 chr19_46026018     ZHar    G    T        0      0        2 
  19 chr19_46026018   Sample    G    T        1      2        2 
  19 chr19_46026544     AAsi    T    G        0      0        2 
  19 chr19_46026544     AKia    T    G        0      0        2 
  19 chr19_46026544     AOna    T    G        0      0        2 
  19 chr19_46026544     ASom    T    G        0      0        2 
  19 chr19_46026544     HCab    T    G        1      2        2 
  19 chr19_46026544     HPrz    T    G        1      2        2 
  19 chr19_46026544     ZBoe    T    G        0      0        2 
  19 chr19_46026544     ZGre    T    G        0      0        2 
  19 chr19_46026544     ZHar    T    G        0      0        2 
  19 chr19_46026544   Sample    T    G        1      2        2 
  19 chr19_46056383     AAsi    G    T        0      0        2 
  19 chr19_46056383     AKia    G    T        0      0        2 
  19 chr19_46056383     AOna    G    T        0      0        2 
  19 chr19_46056383     ASom    G    T        0      0        2 
  19 chr19_46056383     HCab    G    T        1      2        2 
  19 chr19_46056383     HPrz    G    T        1      2        2 
  19 chr19_46056383     ZBoe    G    T        0      0        2 
  19 chr19_46056383     ZGre    G    T        0      0        2 
  19 chr19_46056383     ZHar    G    T        0      0        2 
  19 chr19_46056383   Sample    G    T        1      2        2 
  19 chr19_46058644     AAsi    T    G        0      0        2 
  19 chr19_46058644     AKia    T    G        0      0        2 
  19 chr19_46058644     AOna    T    G        0      0        2 
  19 chr19_46058644     ASom    T    G        0      0        2 
  19 chr19_46058644     HCab    T    G        1      2        2 
  19 chr19_46058644     HPrz    T    G        1      2        2 
  19 chr19_46058644     ZBoe    T    G        0      0        2 
  19 chr19_46058644     ZGre    T    G        0      0        2 
  19 chr19_46058644     ZHar    T    G        0      0        2 
  19 chr19_46058644   Sample    T    G        1      2        2 
  19 chr19_46091086     AAsi    A    C        0      0        2 
  19 chr19_46091086     AKia    A    C        0      0        2 
  19 chr19_46091086     AOna    A    C        0      0        2 
  19 chr19_46091086     ASom    A    C      0.5      1        2 
  19 chr19_46091086     HCab    A    C        0      0        2 
  19 chr19_46091086     HPrz    A    C        0      0        2 
  19 chr19_46091086     ZBoe    A    C        0      0        2 
  19 chr19_46091086     ZGre    A    C        0      0        2 
  19 chr19_46091086     ZHar    A    C        0      0        2 
  19 chr19_46091086   Sample    A    C        0      0        2 
  19 chr19_46122840     AAsi    C    G        0      0        2 
  19 chr19_46122840     AKia    C    G        0      0        2 
  19 chr19_46122840     AOna    C    G        0      0        2 
  19 chr19_46122840     ASom    C    G        0      0        2 
  19 chr19_46122840     HCab    C    G        0      0        2 
  19 chr19_46122840     HPrz    C    G        0      0        2 
  19 chr19_46122840     ZBoe    C    G        0      0        2 
  19 chr19_46122840     ZGre    C    G      0.5      1        2 
  19 chr19_46122840     ZHar    C    G        0      0        2 
  19 chr19_46122840   Sample    C    G        0      0        2 
  19 chr19_46125735     AAsi    A    T        0      0        2 
  19 chr19_46125735     AKia    A    T        0      0        2 
  19 chr19_46125735     AOna    A    T        0      0        2 
  19 chr19_46125735     ASom    A    T        0      0        2 
  19 chr19_46125735     HCab    A    T        0      0        2 
  19 chr19_46125735     HPrz    A    T        0      0        2 
  19 chr19_46125735     ZBoe    A    T        1      2        2 
  19 chr19_46125735     ZGre    A    T        0      0        2 
  19 chr19_46125735     ZHar    A    T        0      0        2 
  19 chr19_46125735   Sample    A    T        0      0        2 
  19 chr19_46148233     AAsi    C    A        0      0        2 
  19 chr19_46148233     AKia    C    A        0      0        2 
  19 chr19_46148233     AOna    C    A        0      0        2 
  19 chr19_46148233     ASom    C    A      0.5      1        2 
  19 chr19_46148233     HCab    C    A        0      0        2 
  19 chr19_46148233     HPrz    C    A        0      0        2 
  19 chr19_46148233     ZBoe    C    A        0      0        2 
  19 chr19_46148233     ZGre    C    A        0      0        2 
  19 chr19_46148233     ZHar    C    A        0      0        2 
  19 chr19_46148233   Sample    C    A        0      0        2 
  19 chr19_46149481     AAsi    T    A        0      0        2 
  19 chr19_46149481     AKia    T    A        0      0        2 
  19 chr19_46149481     AOna    T    A        0      0        2 
  19 chr19_46149481     ASom    T    A        0      0        2 
  19 chr19_46149481     HCab    T    A        0      0        2 
  19 chr19_46149481     HPrz    T    A        1      2        2 
  19 chr19_46149481     ZBoe    T    A        0      0        2 
  19 chr19_46149481     ZGre    T    A        0      0        2 
  19 chr19_46149481     ZHar    T    A        0      0        2 
  19 chr19_46149481   Sample    T    A        1      2        2 
  19 chr19_46173143     AAsi    G    C        0      0        2 
  19 chr19_46173143     AKia    G    C        0      0        2 
  19 chr19_46173143     AOna    G    C        0      0        2 
  19 chr19_46173143     ASom    G    C        0      0        2 
  19 chr19_46173143     HCab    G    C        0      0        2 
  19 chr19_46173143     HPrz    G    C        0      0        2 
  19 chr19_46173143     ZBoe    G    C        1      2        2 
  19 chr19_46173143     ZGre    G    C        0      0        2 
  19 chr19_46173143     ZHar    G    C        0      0        2 
  19 chr19_46173143   Sample    G    C        0      0        2 
  19 chr19_46190594     AAsi    T    G        0      0        2 
  19 chr19_46190594     AKia    T    G        0      0        2 
  19 chr19_46190594     AOna    T    G        0      0        2 
  19 chr19_46190594     ASom    T    G        0      0        2 
  19 chr19_46190594     HCab    T    G        1      2        2 
  19 chr19_46190594     HPrz    T    G        1      2        2 
  19 chr19_46190594     ZBoe    T    G        0      0        2 
  19 chr19_46190594     ZGre    T    G        0      0        2 
  19 chr19_46190594     ZHar    T    G        0      0        2 
  19 chr19_46190594   Sample    T    G        1      2        2 
  19 chr19_46203394     AAsi    A    T        0      0        2 
  19 chr19_46203394     AKia    A    T        0      0        2 
  19 chr19_46203394     AOna    A    T        0      0        2 
  19 chr19_46203394     ASom    A    T        0      0        2 
  19 chr19_46203394     HCab    A    T        0      0        2 
  19 chr19_46203394     HPrz    A    T        0      0        2 
  19 chr19_46203394     ZBoe    A    T        0      0        2 
  19 chr19_46203394     ZGre    A    T        0      0        2 
  19 chr19_46203394     ZHar    A    T        1      2        2 
  19 chr19_46203394   Sample    A    T        0      0        2 
  19 chr19_46210079     AAsi    G    T        0      0        2 
  19 chr19_46210079     AKia    G    T        0      0        2 
  19 chr19_46210079     AOna    G    T        0      0        2 
  19 chr19_46210079     ASom    G    T        0      0        2 
  19 chr19_46210079     HCab    G    T        1      2        2 
  19 chr19_46210079     HPrz    G    T        0      0        2 
  19 chr19_46210079     ZBoe    G    T        0      0        2 
  19 chr19_46210079     ZGre    G    T        0      0        2 
  19 chr19_46210079     ZHar    G    T        0      0        2 
  19 chr19_46210079   Sample    G    T        0      0        2 
  19 chr19_46214786     AAsi    T    G        0      0        2 
  19 chr19_46214786     AKia    T    G        0      0        2 
  19 chr19_46214786     AOna    T    G        0      0        2 
  19 chr19_46214786     ASom    T    G        0      0        2 
  19 chr19_46214786     HCab    T    G        1      2        2 
  19 chr19_46214786     HPrz    T    G        1      2        2 
  19 chr19_46214786     ZBoe    T    G        0      0        2 
  19 chr19_46214786     ZGre    T    G        0      0        2 
  19 chr19_46214786     ZHar    T    G        0      0        2 
  19 chr19_46214786   Sample    T    G        1      2        2 
  19 chr19_46239795     AAsi    T    G        0      0        2 
  19 chr19_46239795     AKia    T    G        0      0        2 
  19 chr19_46239795     AOna    T    G        0      0        2 
  19 chr19_46239795     ASom    T    G        0      0        2 
  19 chr19_46239795     HCab    T    G        1      2        2 
  19 chr19_46239795     HPrz    T    G        1      2        2 
  19 chr19_46239795     ZBoe    T    G        0      0        2 
  19 chr19_46239795     ZGre    T    G        0      0        2 
  19 chr19_46239795     ZHar    T    G        0      0        2 
  19 chr19_46239795   Sample    T    G        1      2        2 
  19 chr19_46243774     AAsi    G    T        0      0        2 
  19 chr19_46243774     AKia    G    T        0      0        2 
  19 chr19_46243774     AOna    G    T      0.5      1        2 
  19 chr19_46243774     ASom    G    T        0      0        2 
  19 chr19_46243774     HCab    G    T        0      0        2 
  19 chr19_46243774     HPrz    G    T        0      0        2 
  19 chr19_46243774     ZBoe    G    T        0      0        2 
  19 chr19_46243774     ZGre    G    T        0      0        2 
  19 chr19_46243774     ZHar    G    T        0      0        2 
  19 chr19_46243774   Sample    G    T        0      0        2 
  19 chr19_46245445     AAsi    T    G        1      2        2 
  19 chr19_46245445     AKia    T    G        0      0        2 
  19 chr19_46245445     AOna    T    G        0      0        2 
  19 chr19_46245445     ASom    T    G        1      2        2 
  19 chr19_46245445     HCab    T    G        0      0        2 
  19 chr19_46245445     HPrz    T    G        0      0        2 
  19 chr19_46245445     ZBoe    T    G        0      0        2 
  19 chr19_46245445     ZGre    T    G        0      0        2 
  19 chr19_46245445     ZHar    T    G        0      0        2 
  19 chr19_46245445   Sample    T    G        0      0        2 
  19 chr19_46246984     AAsi    A    T        0      0        2 
  19 chr19_46246984     AKia    A    T        0      0        2 
  19 chr19_46246984     AOna    A    T        0      0        2 
  19 chr19_46246984     ASom    A    T        0      0        2 
  19 chr19_46246984     HCab    A    T        0      0        2 
  19 chr19_46246984     HPrz    A    T        0      0        2 
  19 chr19_46246984     ZBoe    A    T        0      0        2 
  19 chr19_46246984     ZGre    A    T        0      0        2 
  19 chr19_46246984     ZHar    A    T        1      2        2 
  19 chr19_46246984   Sample    A    T        0      0        2 
  19 chr19_46265853     AAsi    A    T        0      0        2 
  19 chr19_46265853     AKia    A    T        0      0        2 
  19 chr19_46265853     AOna    A    T        1      2        2 
  19 chr19_46265853     ASom    A    T        0      0        2 
  19 chr19_46265853     HCab    A    T        0      0        2 
  19 chr19_46265853     HPrz    A    T        0      0        2 
  19 chr19_46265853     ZBoe    A    T        1      2        2 
  19 chr19_46265853     ZGre    A    T        1      2        2 
  19 chr19_46265853     ZHar    A    T        1      2        2 
  19 chr19_46265853   Sample    A    T        0      0        2 
  19 chr19_46276864     AAsi    G    T        0      0        2 
  19 chr19_46276864     AKia    G    T        0      0        2 
  19 chr19_46276864     AOna    G    T        0      0        2 
  19 chr19_46276864     ASom    G    T        0      0        2 
  19 chr19_46276864     HCab    G    T        1      2        2 
  19 chr19_46276864     HPrz    G    T        1      2        2 
  19 chr19_46276864     ZBoe    G    T        0      0        2 
  19 chr19_46276864     ZGre    G    T        0      0        2 
  19 chr19_46276864     ZHar    G    T        0      0        2 
  19 chr19_46276864   Sample    G    T        1      2        2 
  19 chr19_46343731     AAsi    G    T        0      0        2 
  19 chr19_46343731     AKia    G    T        1      2        2 
  19 chr19_46343731     AOna    G    T        0      0        2 
  19 chr19_46343731     ASom    G    T        0      0        2 
  19 chr19_46343731     HCab    G    T        0      0        2 
  19 chr19_46343731     HPrz    G    T        0      0        2 
  19 chr19_46343731     ZBoe    G    T        0      0        2 
  19 chr19_46343731     ZGre    G    T        0      0        2 
  19 chr19_46343731     ZHar    G    T        0      0        2 
  19 chr19_46343731   Sample    G    T        0      0        2 
  19 chr19_46351085     AAsi    T    A        0      0        2 
  19 chr19_46351085     AKia    T    A        0      0        2 
  19 chr19_46351085     AOna    T    A        0      0        2 
  19 chr19_46351085     ASom    T    A        0      0        2 
  19 chr19_46351085     HCab    T    A        0      0        2 
  19 chr19_46351085     HPrz    T    A      0.5      1        2 
  19 chr19_46351085     ZBoe    T    A        0      0        2 
  19 chr19_46351085     ZGre    T    A        0      0        2 
  19 chr19_46351085     ZHar    T    A        0      0        2 
  19 chr19_46351085   Sample    T    A        0      0        2 
  19 chr19_46352720     AAsi    C    G        0      0        2 
  19 chr19_46352720     AKia    C    G        1      2        2 
  19 chr19_46352720     AOna    C    G        0      0        2 
  19 chr19_46352720     ASom    C    G        0      0        2 
  19 chr19_46352720     HCab    C    G        0      0        2 
  19 chr19_46352720     HPrz    C    G        0      0        2 
  19 chr19_46352720     ZBoe    C    G        0      0        2 
  19 chr19_46352720     ZGre    C    G        0      0        2 
  19 chr19_46352720     ZHar    C    G        0      0        2 
  19 chr19_46352720   Sample    C    G        0      0        2 
  19 chr19_46355591     AAsi    C    G        0      0        2 
  19 chr19_46355591     AKia    C    G        0      0        2 
  19 chr19_46355591     AOna    C    G        0      0        2 
  19 chr19_46355591     ASom    C    G        0      0        2 
  19 chr19_46355591     HCab    C    G        0      0        2 
  19 chr19_46355591     HPrz    C    G        0      0        2 
  19 chr19_46355591     ZBoe    C    G        1      2        2 
  19 chr19_46355591     ZGre    C    G        1      2        2 
  19 chr19_46355591     ZHar    C    G        1      2        2 
  19 chr19_46355591   Sample    C    G        0      0        2 
  19 chr19_46381797     AAsi    G    C        0      0        2 
  19 chr19_46381797     AKia    G    C        0      0        2 
  19 chr19_46381797     AOna    G    C        0      0        2 
  19 chr19_46381797     ASom    G    C        0      0        2 
  19 chr19_46381797     HCab    G    C        1      2        2 
  19 chr19_46381797     HPrz    G    C        1      2        2 
  19 chr19_46381797     ZBoe    G    C        0      0        2 
  19 chr19_46381797     ZGre    G    C        0      0        2 
  19 chr19_46381797     ZHar    G    C        0      0        2 
  19 chr19_46381797   Sample    G    C        1      2        2 
  19 chr19_46382783     AAsi    C    G        0      0        2 
  19 chr19_46382783     AKia    C    G        0      0        2 
  19 chr19_46382783     AOna    C    G        0      0        2 
  19 chr19_46382783     ASom    C    G        0      0        2 
  19 chr19_46382783     HCab    C    G        1      2        2 
  19 chr19_46382783     HPrz    C    G        1      2        2 
  19 chr19_46382783     ZBoe    C    G        0      0        2 
  19 chr19_46382783     ZGre    C    G        0      0        2 
  19 chr19_46382783     ZHar    C    G        0      0        2 
  19 chr19_46382783   Sample    C    G        1      2        2 
  19 chr19_46388407     AAsi    T    A        0      0        2 
  19 chr19_46388407     AKia    T    A      0.5      1        2 
  19 chr19_46388407     AOna    T    A        0      0        2 
  19 chr19_46388407     ASom    T    A        0      0        2 
  19 chr19_46388407     HCab    T    A        0      0        2 
  19 chr19_46388407     HPrz    T    A        0      0        2 
  19 chr19_46388407     ZBoe    T    A        0      0        2 
  19 chr19_46388407     ZGre    T    A        0      0        2 
  19 chr19_46388407     ZHar    T    A        0      0        2 
  19 chr19_46388407   Sample    T    A        0      0        2 
  19 chr19_46423322     AAsi    C    A        0      0        2 
  19 chr19_46423322     AKia    C    A        0      0        2 
  19 chr19_46423322     AOna    C    A        0      0        2 
  19 chr19_46423322     ASom    C    A        0      0        2 
  19 chr19_46423322     HCab    C    A        0      0        2 
  19 chr19_46423322     HPrz    C    A        0      0        2 
  19 chr19_46423322     ZBoe    C    A        0      0        2 
  19 chr19_46423322     ZGre    C    A        1      2        2 
  19 chr19_46423322     ZHar    C    A        0      0        2 
  19 chr19_46423322   Sample    C    A        0      0        2 
  19 chr19_46426996     AAsi    C    G        0      0        2 
  19 chr19_46426996     AKia    C    G        0      0        2 
  19 chr19_46426996     AOna    C    G        0      0        2 
  19 chr19_46426996     ASom    C    G        0      0        2 
  19 chr19_46426996     HCab    C    G        1      2        2 
  19 chr19_46426996     HPrz    C    G        1      2        2 
  19 chr19_46426996     ZBoe    C    G        0      0        2 
  19 chr19_46426996     ZGre    C    G        0      0        2 
  19 chr19_46426996     ZHar    C    G        0      0        2 
  19 chr19_46426996   Sample    C    G        1      2        2 
  19 chr19_46453067     AAsi    C    G        0      0        2 
  19 chr19_46453067     AKia    C    G        0      0        2 
  19 chr19_46453067     AOna    C    G        0      0        2 
  19 chr19_46453067     ASom    C    G        0      0        2 
  19 chr19_46453067     HCab    C    G        0      0        2 
  19 chr19_46453067     HPrz    C    G        1      2        2 
  19 chr19_46453067     ZBoe    C    G        0      0        2 
  19 chr19_46453067     ZGre    C    G        1      2        2 
  19 chr19_46453067     ZHar    C    G        0      0        2 
  19 chr19_46453067   Sample    C    G        0      0        2 
  19 chr19_46467161     AAsi    T    G        1      2        2 
  19 chr19_46467161     AKia    T    G        0      0        2 
  19 chr19_46467161     AOna    T    G        0      0        2 
  19 chr19_46467161     ASom    T    G      0.5      1        2 
  19 chr19_46467161     HCab    T    G        0      0        2 
  19 chr19_46467161     HPrz    T    G        0      0        2 
  19 chr19_46467161     ZBoe    T    G        0      0        2 
  19 chr19_46467161     ZGre    T    G        0      0        2 
  19 chr19_46467161     ZHar    T    G        0      0        2 
  19 chr19_46467161   Sample    T    G        0      0        2 
  19 chr19_46469308     AAsi    A    T        0      0        2 
  19 chr19_46469308     AKia    A    T        0      0        2 
  19 chr19_46469308     AOna    A    T        0      0        2 
  19 chr19_46469308     ASom    A    T        0      0        2 
  19 chr19_46469308     HCab    A    T        0      0        2 
  19 chr19_46469308     HPrz    A    T        0      0        2 
  19 chr19_46469308     ZBoe    A    T      0.5      1        2 
  19 chr19_46469308     ZGre    A    T        0      0        2 
  19 chr19_46469308     ZHar    A    T        0      0        2 
  19 chr19_46469308   Sample    A    T        0      0        2 
  19 chr19_46481357     AAsi    C    G      0.5      1        2 
  19 chr19_46481357     AKia    C    G        0      0        2 
  19 chr19_46481357     AOna    C    G        0      0        2 
  19 chr19_46481357     ASom    C    G        0      0        2 
  19 chr19_46481357     HCab    C    G        0      0        2 
  19 chr19_46481357     HPrz    C    G        0      0        2 
  19 chr19_46481357     ZBoe    C    G        0      0        2 
  19 chr19_46481357     ZGre    C    G        0      0        2 
  19 chr19_46481357     ZHar    C    G        0      0        2 
  19 chr19_46481357   Sample    C    G        0      0        2 
  19 chr19_46490682     AAsi    A    T        0      0        2 
  19 chr19_46490682     AKia    A    T        0      0        2 
  19 chr19_46490682     AOna    A    T        0      0        2 
  19 chr19_46490682     ASom    A    T        0      0        2 
  19 chr19_46490682     HCab    A    T        1      2        2 
  19 chr19_46490682     HPrz    A    T        1      2        2 
  19 chr19_46490682     ZBoe    A    T        0      0        2 
  19 chr19_46490682     ZGre    A    T        0      0        2 
  19 chr19_46490682     ZHar    A    T        0      0        2 
  19 chr19_46490682   Sample    A    T        1      2        2 
  19 chr19_46498238     AAsi    C    G        0      0        2 
  19 chr19_46498238     AKia    C    G        0      0        2 
  19 chr19_46498238     AOna    C    G        0      0        2 
  19 chr19_46498238     ASom    C    G        0      0        2 
  19 chr19_46498238     HCab    C    G        1      2        2 
  19 chr19_46498238     HPrz    C    G        1      2        2 
  19 chr19_46498238     ZBoe    C    G        0      0        2 
  19 chr19_46498238     ZGre    C    G        0      0        2 
  19 chr19_46498238     ZHar    C    G        0      0        2 
  19 chr19_46498238   Sample    C    G        1      2        2 
  19 chr19_46530374     AAsi    T    G        0      0        2 
  19 chr19_46530374     AKia    T    G        0      0        2 
  19 chr19_46530374     AOna    T    G        0      0        2 
  19 chr19_46530374     ASom    T    G        0      0        2 
  19 chr19_46530374     HCab    T    G        1      2        2 
  19 chr19_46530374     HPrz    T    G        0      0        2 
  19 chr19_46530374     ZBoe    T    G        0      0        2 
  19 chr19_46530374     ZGre    T    G        0      0        2 
  19 chr19_46530374     ZHar    T    G        0      0        2 
  19 chr19_46530374   Sample    T    G        0      0        2 
  19 chr19_46592879     AAsi    A    C        0      0        2 
  19 chr19_46592879     AKia    A    C        0      0        2 
  19 chr19_46592879     AOna    A    C        0      0        2 
  19 chr19_46592879     ASom    A    C        0      0        2 
  19 chr19_46592879     HCab    A    C      0.5      1        2 
  19 chr19_46592879     HPrz    A    C      0.5      1        2 
  19 chr19_46592879     ZBoe    A    C        0      0        2 
  19 chr19_46592879     ZGre    A    C        0      0        2 
  19 chr19_46592879     ZHar    A    C        0      0        2 
  19 chr19_46592879   Sample    A    C        0      0        2 
  19 chr19_46596391     AAsi    A    C        0      0        2 
  19 chr19_46596391     AKia    A    C        0      0        2 
  19 chr19_46596391     AOna    A    C        0      0        2 
  19 chr19_46596391     ASom    A    C        0      0        2 
  19 chr19_46596391     HCab    A    C        0      0        2 
  19 chr19_46596391     HPrz    A    C      0.5      1        2 
  19 chr19_46596391     ZBoe    A    C        0      0        2 
  19 chr19_46596391     ZGre    A    C        0      0        2 
  19 chr19_46596391     ZHar    A    C        0      0        2 
  19 chr19_46596391   Sample    A    C        0      0        2 
  19 chr19_46622411     AAsi    G    T        0      0        2 
  19 chr19_46622411     AKia    G    T        0      0        2 
  19 chr19_46622411     AOna    G    T        0      0        2 
  19 chr19_46622411     ASom    G    T        0      0        2 
  19 chr19_46622411     HCab    G    T        0      0        2 
  19 chr19_46622411     HPrz    G    T        0      0        2 
  19 chr19_46622411     ZBoe    G    T      0.5      1        2 
  19 chr19_46622411     ZGre    G    T        0      0        2 
  19 chr19_46622411     ZHar    G    T        0      0        2 
  19 chr19_46622411   Sample    G    T        0      0        2 
  19 chr19_46624862     AAsi    C    G      0.5      1        2 
  19 chr19_46624862     AKia    C    G        0      0        2 
  19 chr19_46624862     AOna    C    G        0      0        2 
  19 chr19_46624862     ASom    C    G        0      0        2 
  19 chr19_46624862     HCab    C    G        0      0        2 
  19 chr19_46624862     HPrz    C    G        0      0        2 
  19 chr19_46624862     ZBoe    C    G        0      0        2 
  19 chr19_46624862     ZGre    C    G        0      0        2 
  19 chr19_46624862     ZHar    C    G        0      0        2 
  19 chr19_46624862   Sample    C    G        0      0        2 
  19 chr19_46642709     AAsi    T    G        0      0        2 
  19 chr19_46642709     AKia    T    G        0      0        2 
  19 chr19_46642709     AOna    T    G        0      0        2 
  19 chr19_46642709     ASom    T    G        0      0        2 
  19 chr19_46642709     HCab    T    G        0      0        2 
  19 chr19_46642709     HPrz    T    G        0      0        2 
  19 chr19_46642709     ZBoe    T    G        0      0        2 
  19 chr19_46642709     ZGre    T    G        0      0        2 
  19 chr19_46642709     ZHar    T    G      0.5      1        2 
  19 chr19_46642709   Sample    T    G        0      0        2 
  19 chr19_46645734     AAsi    T    G        0      0        2 
  19 chr19_46645734     AKia    T    G        0      0        2 
  19 chr19_46645734     AOna    T    G        0      0        2 
  19 chr19_46645734     ASom    T    G        0      0        2 
  19 chr19_46645734     HCab    T    G        0      0        2 
  19 chr19_46645734     HPrz    T    G        0      0        2 
  19 chr19_46645734     ZBoe    T    G        0      0        2 
  19 chr19_46645734     ZGre    T    G      0.5      1        2 
  19 chr19_46645734     ZHar    T    G        0      0        2 
  19 chr19_46645734   Sample    T    G        0      0        2 
  19 chr19_46653195     AAsi    A    C        0      0        2 
  19 chr19_46653195     AKia    A    C        0      0        2 
  19 chr19_46653195     AOna    A    C      0.5      1        2 
  19 chr19_46653195     ASom    A    C        0      0        2 
  19 chr19_46653195     HCab    A    C        0      0        2 
  19 chr19_46653195     HPrz    A    C        0      0        2 
  19 chr19_46653195     ZBoe    A    C        0      0        2 
  19 chr19_46653195     ZGre    A    C        0      0        2 
  19 chr19_46653195     ZHar    A    C        0      0        2 
  19 chr19_46653195   Sample    A    C        0      0        2 
  19 chr19_46663892     AAsi    C    A        1      2        2 
  19 chr19_46663892     AKia    C    A        0      0        2 
  19 chr19_46663892     AOna    C    A      0.5      1        2 
  19 chr19_46663892     ASom    C    A        1      2        2 
  19 chr19_46663892     HCab    C    A        0      0        2 
  19 chr19_46663892     HPrz    C    A        0      0        2 
  19 chr19_46663892     ZBoe    C    A        0      0        2 
  19 chr19_46663892     ZGre    C    A        0      0        2 
  19 chr19_46663892     ZHar    C    A        0      0        2 
  19 chr19_46663892   Sample    C    A        0      0        2 
  19 chr19_46678991     AAsi    T    G        0      0        2 
  19 chr19_46678991     AKia    T    G        0      0        2 
  19 chr19_46678991     AOna    T    G        0      0        2 
  19 chr19_46678991     ASom    T    G        0      0        2 
  19 chr19_46678991     HCab    T    G        1      2        2 
  19 chr19_46678991     HPrz    T    G        1      2        2 
  19 chr19_46678991     ZBoe    T    G        0      0        2 
  19 chr19_46678991     ZGre    T    G        0      0        2 
  19 chr19_46678991     ZHar    T    G        0      0        2 
  19 chr19_46678991   Sample    T    G        1      2        2 
  19 chr19_46683463     AAsi    C    G        1      2        2 
  19 chr19_46683463     AKia    C    G        0      0        2 
  19 chr19_46683463     AOna    C    G        0      0        2 
  19 chr19_46683463     ASom    C    G        1      2        2 
  19 chr19_46683463     HCab    C    G        0      0        2 
  19 chr19_46683463     HPrz    C    G        0      0        2 
  19 chr19_46683463     ZBoe    C    G        0      0        2 
  19 chr19_46683463     ZGre    C    G        0      0        2 
  19 chr19_46683463     ZHar    C    G        0      0        2 
  19 chr19_46683463   Sample    C    G        0      0        2 
  19 chr19_46683806     AAsi    C    G      0.5      1        2 
  19 chr19_46683806     AKia    C    G        0      0        2 
  19 chr19_46683806     AOna    C    G        0      0        2 
  19 chr19_46683806     ASom    C    G        0      0        2 
  19 chr19_46683806     HCab    C    G        0      0        2 
  19 chr19_46683806     HPrz    C    G        0      0        2 
  19 chr19_46683806     ZBoe    C    G        0      0        2 
  19 chr19_46683806     ZGre    C    G        0      0        2 
  19 chr19_46683806     ZHar    C    G        0      0        2 
  19 chr19_46683806   Sample    C    G        0      0        2 
  19 chr19_46690568     AAsi    G    C        0      0        2 
  19 chr19_46690568     AKia    G    C        0      0        2 
  19 chr19_46690568     AOna    G    C        0      0        2 
  19 chr19_46690568     ASom    G    C        0      0        2 
  19 chr19_46690568     HCab    G    C        1      2        2 
  19 chr19_46690568     HPrz    G    C        1      2        2 
  19 chr19_46690568     ZBoe    G    C        0      0        2 
  19 chr19_46690568     ZGre    G    C        0      0        2 
  19 chr19_46690568     ZHar    G    C        0      0        2 
  19 chr19_46690568   Sample    G    C        1      2        2 
  19 chr19_46700650     AAsi    T    G        0      0        2 
  19 chr19_46700650     AKia    T    G        0      0        2 
  19 chr19_46700650     AOna    T    G        0      0        2 
  19 chr19_46700650     ASom    T    G        0      0        2 
  19 chr19_46700650     HCab    T    G        0      0        2 
  19 chr19_46700650     HPrz    T    G        0      0        2 
  19 chr19_46700650     ZBoe    T    G        0      0        2 
  19 chr19_46700650     ZGre    T    G        0      0        2 
  19 chr19_46700650     ZHar    T    G      0.5      1        2 
  19 chr19_46700650   Sample    T    G        0      0        2 
  19 chr19_46711185     AAsi    C    A      0.5      1        2 
  19 chr19_46711185     AKia    C    A        0      0        2 
  19 chr19_46711185     AOna    C    A        0      0        2 
  19 chr19_46711185     ASom    C    A        0      0        2 
  19 chr19_46711185     HCab    C    A        0      0        2 
  19 chr19_46711185     HPrz    C    A        0      0        2 
  19 chr19_46711185     ZBoe    C    A        0      0        2 
  19 chr19_46711185     ZGre    C    A        0      0        2 
  19 chr19_46711185     ZHar    C    A        0      0        2 
  19 chr19_46711185   Sample    C    A        0      0        2 
  19 chr19_46731304     AAsi    G    C        0      0        2 
  19 chr19_46731304     AKia    G    C        0      0        2 
  19 chr19_46731304     AOna    G    C        0      0        2 
  19 chr19_46731304     ASom    G    C        0      0        2 
  19 chr19_46731304     HCab    G    C        1      2        2 
  19 chr19_46731304     HPrz    G    C        1      2        2 
  19 chr19_46731304     ZBoe    G    C        0      0        2 
  19 chr19_46731304     ZGre    G    C        0      0        2 
  19 chr19_46731304     ZHar    G    C        0      0        2 
  19 chr19_46731304   Sample    G    C        1      2        2 
  19 chr19_46737824     AAsi    T    G        0      0        2 
  19 chr19_46737824     AKia    T    G        0      0        2 
  19 chr19_46737824     AOna    T    G        0      0        2 
  19 chr19_46737824     ASom    T    G        0      0        2 
  19 chr19_46737824     HCab    T    G        1      2        2 
  19 chr19_46737824     HPrz    T    G        1      2        2 
  19 chr19_46737824     ZBoe    T    G        0      0        2 
  19 chr19_46737824     ZGre    T    G        0      0        2 
  19 chr19_46737824     ZHar    T    G        0      0        2 
  19 chr19_46737824   Sample    T    G        1      2        2 
  19 chr19_46743502     AAsi    C    G        0      0        2 
  19 chr19_46743502     AKia    C    G        1      2        2 
  19 chr19_46743502     AOna    C    G        1      2        2 
  19 chr19_46743502     ASom    C    G        0      0        2 
  19 chr19_46743502     HCab    C    G        0      0        2 
  19 chr19_46743502     HPrz    C    G        0      0        2 
  19 chr19_46743502     ZBoe    C    G        0      0        2 
  19 chr19_46743502     ZGre    C    G        0      0        2 
  19 chr19_46743502     ZHar    C    G        0      0        2 
  19 chr19_46743502   Sample    C    G        0      0        2 
  19 chr19_46743793     AAsi    T    A        0      0        2 
  19 chr19_46743793     AKia    T    A        0      0        2 
  19 chr19_46743793     AOna    T    A        0      0        2 
  19 chr19_46743793     ASom    T    A        0      0        2 
  19 chr19_46743793     HCab    T    A        0      0        2 
  19 chr19_46743793     HPrz    T    A        0      0        2 
  19 chr19_46743793     ZBoe    T    A        0      0        2 
  19 chr19_46743793     ZGre    T    A      0.5      1        2 
  19 chr19_46743793     ZHar    T    A        0      0        2 
  19 chr19_46743793   Sample    T    A        0      0        2 
  19 chr19_46766650     AAsi    A    T        0      0        2 
  19 chr19_46766650     AKia    A    T        0      0        2 
  19 chr19_46766650     AOna    A    T        0      0        2 
  19 chr19_46766650     ASom    A    T        0      0        2 
  19 chr19_46766650     HCab    A    T      0.5      1        2 
  19 chr19_46766650     HPrz    A    T        0      0        2 
  19 chr19_46766650     ZBoe    A    T        0      0        2 
  19 chr19_46766650     ZGre    A    T        0      0        2 
  19 chr19_46766650     ZHar    A    T        0      0        2 
  19 chr19_46766650   Sample    A    T        0      0        2 
  19 chr19_46771148     AAsi    G    C        0      0        2 
  19 chr19_46771148     AKia    G    C      0.5      1        2 
  19 chr19_46771148     AOna    G    C        0      0        2 
  19 chr19_46771148     ASom    G    C        0      0        2 
  19 chr19_46771148     HCab    G    C        0      0        2 
  19 chr19_46771148     HPrz    G    C        0      0        2 
  19 chr19_46771148     ZBoe    G    C        0      0        2 
  19 chr19_46771148     ZGre    G    C        0      0        2 
  19 chr19_46771148     ZHar    G    C        0      0        2 
  19 chr19_46771148   Sample    G    C        0      0        2 
  19 chr19_46773573     AAsi    A    C        0      0        2 
  19 chr19_46773573     AKia    A    C        0      0        2 
  19 chr19_46773573     AOna    A    C        0      0        2 
  19 chr19_46773573     ASom    A    C        0      0        2 
  19 chr19_46773573     HCab    A    C        0      0        2 
  19 chr19_46773573     HPrz    A    C        0      0        2 
  19 chr19_46773573     ZBoe    A    C        0      0        2 
  19 chr19_46773573     ZGre    A    C      0.5      1        2 
  19 chr19_46773573     ZHar    A    C        0      0        2 
  19 chr19_46773573   Sample    A    C        0      0        2 
  19 chr19_46801179     AAsi    T    G        0      0        2 
  19 chr19_46801179     AKia    T    G        0      0        2 
  19 chr19_46801179     AOna    T    G        0      0        2 
  19 chr19_46801179     ASom    T    G        0      0        2 
  19 chr19_46801179     HCab    T    G        0      0        2 
  19 chr19_46801179     HPrz    T    G        0      0        2 
  19 chr19_46801179     ZBoe    T    G      0.5      1        2 
  19 chr19_46801179     ZGre    T    G        0      0        2 
  19 chr19_46801179     ZHar    T    G        0      0        2 
  19 chr19_46801179   Sample    T    G        0      0        2 
  19 chr19_46829091     AAsi    C    A        0      0        2 
  19 chr19_46829091     AKia    C    A        0      0        2 
  19 chr19_46829091     AOna    C    A        0      0        2 
  19 chr19_46829091     ASom    C    A        0      0        2 
  19 chr19_46829091     HCab    C    A        0      0        2 
  19 chr19_46829091     HPrz    C    A        0      0        2 
  19 chr19_46829091     ZBoe    C    A        1      2        2 
  19 chr19_46829091     ZGre    C    A        0      0        2 
  19 chr19_46829091     ZHar    C    A        0      0        2 
  19 chr19_46829091   Sample    C    A        0      0        2 
  19 chr19_46865140     AAsi    C    G        0      0        2 
  19 chr19_46865140     AKia    C    G        0      0        2 
  19 chr19_46865140     AOna    C    G        0      0        2 
  19 chr19_46865140     ASom    C    G        0      0        2 
  19 chr19_46865140     HCab    C    G        0      0        2 
  19 chr19_46865140     HPrz    C    G        0      0        2 
  19 chr19_46865140     ZBoe    C    G        0      0        2 
  19 chr19_46865140     ZGre    C    G        0      0        2 
  19 chr19_46865140     ZHar    C    G      0.5      1        2 
  19 chr19_46865140   Sample    C    G        0      0        2 
  19 chr19_46882208     AAsi    C    A        0      0        2 
  19 chr19_46882208     AKia    C    A        0      0        2 
  19 chr19_46882208     AOna    C    A        0      0        2 
  19 chr19_46882208     ASom    C    A      0.5      1        2 
  19 chr19_46882208     HCab    C    A        0      0        2 
  19 chr19_46882208     HPrz    C    A        0      0        2 
  19 chr19_46882208     ZBoe    C    A        0      0        2 
  19 chr19_46882208     ZGre    C    A        0      0        2 
  19 chr19_46882208     ZHar    C    A        0      0        2 
  19 chr19_46882208   Sample    C    A        0      0        2 
  19 chr19_46945897     AAsi    A    C        0      0        2 
  19 chr19_46945897     AKia    A    C        0      0        2 
  19 chr19_46945897     AOna    A    C        0      0        2 
  19 chr19_46945897     ASom    A    C        0      0        2 
  19 chr19_46945897     HCab    A    C        1      2        2 
  19 chr19_46945897     HPrz    A    C        1      2        2 
  19 chr19_46945897     ZBoe    A    C        0      0        2 
  19 chr19_46945897     ZGre    A    C        0      0        2 
  19 chr19_46945897     ZHar    A    C        0      0        2 
  19 chr19_46945897   Sample    A    C        1      2        2 
  19 chr19_46989546     AAsi    G    C        0      0        2 
  19 chr19_46989546     AKia    G    C        0      0        2 
  19 chr19_46989546     AOna    G    C        0      0        2 
  19 chr19_46989546     ASom    G    C        0      0        2 
  19 chr19_46989546     HCab    G    C        0      0        2 
  19 chr19_46989546     HPrz    G    C        0      0        2 
  19 chr19_46989546     ZBoe    G    C      0.5      1        2 
  19 chr19_46989546     ZGre    G    C        0      0        2 
  19 chr19_46989546     ZHar    G    C        0      0        2 
  19 chr19_46989546   Sample    G    C        0      0        2 
  19 chr19_46999521     AAsi    C    A        0      0        2 
  19 chr19_46999521     AKia    C    A        0      0        2 
  19 chr19_46999521     AOna    C    A        0      0        2 
  19 chr19_46999521     ASom    C    A        0      0        2 
  19 chr19_46999521     HCab    C    A        1      2        2 
  19 chr19_46999521     HPrz    C    A        1      2        2 
  19 chr19_46999521     ZBoe    C    A        0      0        2 
  19 chr19_46999521     ZGre    C    A        0      0        2 
  19 chr19_46999521     ZHar    C    A        0      0        2 
  19 chr19_46999521   Sample    C    A        1      2        2 
  19 chr19_47002396     AAsi    T    G        0      0        2 
  19 chr19_47002396     AKia    T    G        0      0        2 
  19 chr19_47002396     AOna    T    G        0      0        2 
  19 chr19_47002396     ASom    T    G        0      0        2 
  19 chr19_47002396     HCab    T    G        1      2        2 
  19 chr19_47002396     HPrz    T    G        1      2        2 
  19 chr19_47002396     ZBoe    T    G        0      0        2 
  19 chr19_47002396     ZGre    T    G        0      0        2 
  19 chr19_47002396     ZHar    T    G        0      0        2 
  19 chr19_47002396   Sample    T    G        1      2        2 
  19 chr19_47008495     AAsi    T    G        0      0        2 
  19 chr19_47008495     AKia    T    G        0      0        2 
  19 chr19_47008495     AOna    T    G        0      0        2 
  19 chr19_47008495     ASom    T    G        0      0        2 
  19 chr19_47008495     HCab    T    G      0.5      1        2 
  19 chr19_47008495     HPrz    T    G      0.5      1        2 
  19 chr19_47008495     ZBoe    T    G        0      0        2 
  19 chr19_47008495     ZGre    T    G        0      0        2 
  19 chr19_47008495     ZHar    T    G        0      0        2 
  19 chr19_47008495   Sample    T    G        0      0        2 
  19 chr19_47063109     AAsi    G    T        0      0        2 
  19 chr19_47063109     AKia    G    T        0      0        2 
  19 chr19_47063109     AOna    G    T        0      0        2 
  19 chr19_47063109     ASom    G    T        0      0        2 
  19 chr19_47063109     HCab    G    T        0      0        2 
  19 chr19_47063109     HPrz    G    T        0      0        2 
  19 chr19_47063109     ZBoe    G    T        1      2        2 
  19 chr19_47063109     ZGre    G    T        0      0        2 
  19 chr19_47063109     ZHar    G    T        0      0        2 
  19 chr19_47063109   Sample    G    T        0      0        2 
  19 chr19_47081257     AAsi    C    A        0      0        2 
  19 chr19_47081257     AKia    C    A        0      0        2 
  19 chr19_47081257     AOna    C    A        0      0        2 
  19 chr19_47081257     ASom    C    A        0      0        2 
  19 chr19_47081257     HCab    C    A      0.5      1        2 
  19 chr19_47081257     HPrz    C    A        0      0        2 
  19 chr19_47081257     ZBoe    C    A        0      0        2 
  19 chr19_47081257     ZGre    C    A        0      0        2 
  19 chr19_47081257     ZHar    C    A        0      0        2 
  19 chr19_47081257   Sample    C    A        0      0        2 
  19 chr19_47105230     AAsi    G    C        0      0        2 
  19 chr19_47105230     AKia    G    C        0      0        2 
  19 chr19_47105230     AOna    G    C        0      0        2 
  19 chr19_47105230     ASom    G    C        0      0        2 
  19 chr19_47105230     HCab    G    C        0      0        2 
  19 chr19_47105230     HPrz    G    C        0      0        2 
  19 chr19_47105230     ZBoe    G    C        1      2        2 
  19 chr19_47105230     ZGre    G    C        0      0        2 
  19 chr19_47105230     ZHar    G    C        0      0        2 
  19 chr19_47105230   Sample    G    C        0      0        2 
  19 chr19_47126141     AAsi    G    C        0      0        2 
  19 chr19_47126141     AKia    G    C        0      0        2 
  19 chr19_47126141     AOna    G    C        0      0        2 
  19 chr19_47126141     ASom    G    C        0      0        2 
  19 chr19_47126141     HCab    G    C        1      2        2 
  19 chr19_47126141     HPrz    G    C        1      2        2 
  19 chr19_47126141     ZBoe    G    C        0      0        2 
  19 chr19_47126141     ZGre    G    C        0      0        2 
  19 chr19_47126141     ZHar    G    C        0      0        2 
  19 chr19_47126141   Sample    G    C        1      2        2 
  19 chr19_47158452     AAsi    T    G        0      0        2 
  19 chr19_47158452     AKia    T    G        0      0        2 
  19 chr19_47158452     AOna    T    G        1      2        2 
  19 chr19_47158452     ASom    T    G        0      0        2 
  19 chr19_47158452     HCab    T    G        0      0        2 
  19 chr19_47158452     HPrz    T    G        0      0        2 
  19 chr19_47158452     ZBoe    T    G        0      0        2 
  19 chr19_47158452     ZGre    T    G        0      0        2 
  19 chr19_47158452     ZHar    T    G        0      0        2 
  19 chr19_47158452   Sample    T    G        0      0        2 
  19 chr19_47171115     AAsi    C    A        0      0        2 
  19 chr19_47171115     AKia    C    A        1      2        2 
  19 chr19_47171115     AOna    C    A        0      0        2 
  19 chr19_47171115     ASom    C    A        0      0        2 
  19 chr19_47171115     HCab    C    A        0      0        2 
  19 chr19_47171115     HPrz    C    A        0      0        2 
  19 chr19_47171115     ZBoe    C    A        0      0        2 
  19 chr19_47171115     ZGre    C    A        0      0        2 
  19 chr19_47171115     ZHar    C    A        0      0        2 
  19 chr19_47171115   Sample    C    A        0      0        2 
  19 chr19_47185555     AAsi    A    C        0      0        2 
  19 chr19_47185555     AKia    A    C        0      0        2 
  19 chr19_47185555     AOna    A    C        0      0        2 
  19 chr19_47185555     ASom    A    C        0      0        2 
  19 chr19_47185555     HCab    A    C        1      2        2 
  19 chr19_47185555     HPrz    A    C        1      2        2 
  19 chr19_47185555     ZBoe    A    C        0      0        2 
  19 chr19_47185555     ZGre    A    C        0      0        2 
  19 chr19_47185555     ZHar    A    C        0      0        2 
  19 chr19_47185555   Sample    A    C        1      2        2 
  19 chr19_47187311     AAsi    A    C        0      0        2 
  19 chr19_47187311     AKia    A    C        0      0        2 
  19 chr19_47187311     AOna    A    C        0      0        2 
  19 chr19_47187311     ASom    A    C        0      0        2 
  19 chr19_47187311     HCab    A    C        1      2        2 
  19 chr19_47187311     HPrz    A    C        1      2        2 
  19 chr19_47187311     ZBoe    A    C        0      0        2 
  19 chr19_47187311     ZGre    A    C        0      0        2 
  19 chr19_47187311     ZHar    A    C        0      0        2 
  19 chr19_47187311   Sample    A    C        1      2        2 
  19 chr19_47210266     AAsi    C    G        0      0        2 
  19 chr19_47210266     AKia    C    G        0      0        2 
  19 chr19_47210266     AOna    C    G        0      0        2 
  19 chr19_47210266     ASom    C    G        1      2        2 
  19 chr19_47210266     HCab    C    G        0      0        2 
  19 chr19_47210266     HPrz    C    G        0      0        2 
  19 chr19_47210266     ZBoe    C    G        0      0        2 
  19 chr19_47210266     ZGre    C    G        0      0        2 
  19 chr19_47210266     ZHar    C    G        0      0        2 
  19 chr19_47210266   Sample    C    G        0      0        2 
  19 chr19_47215044     AAsi    G    T        0      0        2 
  19 chr19_47215044     AKia    G    T        0      0        2 
  19 chr19_47215044     AOna    G    T        0      0        2 
  19 chr19_47215044     ASom    G    T        0      0        2 
  19 chr19_47215044     HCab    G    T        0      0        2 
  19 chr19_47215044     HPrz    G    T        0      0        2 
  19 chr19_47215044     ZBoe    G    T        0      0        2 
  19 chr19_47215044     ZGre    G    T      0.5      1        2 
  19 chr19_47215044     ZHar    G    T        0      0        2 
  19 chr19_47215044   Sample    G    T        0      0        2 
  19 chr19_47218784     AAsi    C    G        0      0        2 
  19 chr19_47218784     AKia    C    G        0      0        2 
  19 chr19_47218784     AOna    C    G        0      0        2 
  19 chr19_47218784     ASom    C    G        0      0        2 
  19 chr19_47218784     HCab    C    G        1      2        2 
  19 chr19_47218784     HPrz    C    G        1      2        2 
  19 chr19_47218784     ZBoe    C    G        0      0        2 
  19 chr19_47218784     ZGre    C    G        0      0        2 
  19 chr19_47218784     ZHar    C    G        0      0        2 
  19 chr19_47218784   Sample    C    G        1      2        2 
  19 chr19_47231046     AAsi    C    A        0      0        2 
  19 chr19_47231046     AKia    C    A      0.5      1        2 
  19 chr19_47231046     AOna    C    A        0      0        2 
  19 chr19_47231046     ASom    C    A        0      0        2 
  19 chr19_47231046     HCab    C    A        0      0        2 
  19 chr19_47231046     HPrz    C    A        0      0        2 
  19 chr19_47231046     ZBoe    C    A        0      0        2 
  19 chr19_47231046     ZGre    C    A        0      0        2 
  19 chr19_47231046     ZHar    C    A        0      0        2 
  19 chr19_47231046   Sample    C    A        0      0        2 
  19 chr19_47277140     AAsi    G    C        0      0        2 
  19 chr19_47277140     AKia    G    C        0      0        2 
  19 chr19_47277140     AOna    G    C        0      0        2 
  19 chr19_47277140     ASom    G    C        0      0        2 
  19 chr19_47277140     HCab    G    C        1      2        2 
  19 chr19_47277140     HPrz    G    C        1      2        2 
  19 chr19_47277140     ZBoe    G    C        0      0        2 
  19 chr19_47277140     ZGre    G    C        0      0        2 
  19 chr19_47277140     ZHar    G    C        0      0        2 
  19 chr19_47277140   Sample    G    C        1      2        2 
  19 chr19_47281562     AAsi    T    G        0      0        2 
  19 chr19_47281562     AKia    T    G        0      0        2 
  19 chr19_47281562     AOna    T    G        0      0        2 
  19 chr19_47281562     ASom    T    G        0      0        2 
  19 chr19_47281562     HCab    T    G      0.5      1        2 
  19 chr19_47281562     HPrz    T    G        0      0        2 
  19 chr19_47281562     ZBoe    T    G        0      0        2 
  19 chr19_47281562     ZGre    T    G        0      0        2 
  19 chr19_47281562     ZHar    T    G        0      0        2 
  19 chr19_47281562   Sample    T    G        0      0        2 
  19 chr19_47309906     AAsi    T    G        0      0        2 
  19 chr19_47309906     AKia    T    G        0      0        2 
  19 chr19_47309906     AOna    T    G        0      0        2 
  19 chr19_47309906     ASom    T    G      0.5      1        2 
  19 chr19_47309906     HCab    T    G        0      0        2 
  19 chr19_47309906     HPrz    T    G        0      0        2 
  19 chr19_47309906     ZBoe    T    G        0      0        2 
  19 chr19_47309906     ZGre    T    G        0      0        2 
  19 chr19_47309906     ZHar    T    G        0      0        2 
  19 chr19_47309906   Sample    T    G        0      0        2 
  19 chr19_47350054     AAsi    G    C        0      0        2 
  19 chr19_47350054     AKia    G    C        0      0        2 
  19 chr19_47350054     AOna    G    C        0      0        2 
  19 chr19_47350054     ASom    G    C        0      0        2 
  19 chr19_47350054     HCab    G    C        0      0        2 
  19 chr19_47350054     HPrz    G    C        0      0        2 
  19 chr19_47350054     ZBoe    G    C      0.5      1        2 
  19 chr19_47350054     ZGre    G    C        0      0        2 
  19 chr19_47350054     ZHar    G    C        0      0        2 
  19 chr19_47350054   Sample    G    C        0      0        2 
  19 chr19_47367980     AAsi    C    A        0      0        2 
  19 chr19_47367980     AKia    C    A        0      0        2 
  19 chr19_47367980     AOna    C    A        0      0        2 
  19 chr19_47367980     ASom    C    A        0      0        2 
  19 chr19_47367980     HCab    C    A      0.5      1        2 
  19 chr19_47367980     HPrz    C    A        0      0        2 
  19 chr19_47367980     ZBoe    C    A        0      0        2 
  19 chr19_47367980     ZGre    C    A        0      0        2 
  19 chr19_47367980     ZHar    C    A        0      0        2 
  19 chr19_47367980   Sample    C    A        1      2        2 
  19 chr19_47390898     AAsi    T    G        0      0        2 
  19 chr19_47390898     AKia    T    G        0      0        2 
  19 chr19_47390898     AOna    T    G      0.5      1        2 
  19 chr19_47390898     ASom    T    G        0      0        2 
  19 chr19_47390898     HCab    T    G        0      0        2 
  19 chr19_47390898     HPrz    T    G        0      0        2 
  19 chr19_47390898     ZBoe    T    G        0      0        2 
  19 chr19_47390898     ZGre    T    G        0      0        2 
  19 chr19_47390898     ZHar    T    G        0      0        2 
  19 chr19_47390898   Sample    T    G        0      0        2 
  19 chr19_47393989     AAsi    A    T        0      0        2 
  19 chr19_47393989     AKia    A    T        0      0        2 
  19 chr19_47393989     AOna    A    T        0      0        2 
  19 chr19_47393989     ASom    A    T        0      0        2 
  19 chr19_47393989     HCab    A    T        0      0        2 
  19 chr19_47393989     HPrz    A    T        1      2        2 
  19 chr19_47393989     ZBoe    A    T        0      0        2 
  19 chr19_47393989     ZGre    A    T        0      0        2 
  19 chr19_47393989     ZHar    A    T        0      0        2 
  19 chr19_47393989   Sample    A    T        0      0        2 
  19 chr19_47398615     AAsi    C    A        0      0        2 
  19 chr19_47398615     AKia    C    A        0      0        2 
  19 chr19_47398615     AOna    C    A        0      0        2 
  19 chr19_47398615     ASom    C    A        0      0        2 
  19 chr19_47398615     HCab    C    A        1      2        2 
  19 chr19_47398615     HPrz    C    A        1      2        2 
  19 chr19_47398615     ZBoe    C    A        0      0        2 
  19 chr19_47398615     ZGre    C    A        0      0        2 
  19 chr19_47398615     ZHar    C    A        0      0        2 
  19 chr19_47398615   Sample    C    A        1      2        2 
  19 chr19_47402707     AAsi    T    A        0      0        2 
  19 chr19_47402707     AKia    T    A        1      2        2 
  19 chr19_47402707     AOna    T    A        1      2        2 
  19 chr19_47402707     ASom    T    A        0      0        2 
  19 chr19_47402707     HCab    T    A        0      0        2 
  19 chr19_47402707     HPrz    T    A        0      0        2 
  19 chr19_47402707     ZBoe    T    A        0      0        2 
  19 chr19_47402707     ZGre    T    A        0      0        2 
  19 chr19_47402707     ZHar    T    A        0      0        2 
  19 chr19_47402707   Sample    T    A        0      0        2 
  19 chr19_47478039     AAsi    C    A        0      0        2 
  19 chr19_47478039     AKia    C    A        0      0        2 
  19 chr19_47478039     AOna    C    A        1      2        2 
  19 chr19_47478039     ASom    C    A        0      0        2 
  19 chr19_47478039     HCab    C    A        0      0        2 
  19 chr19_47478039     HPrz    C    A        0      0        2 
  19 chr19_47478039     ZBoe    C    A        0      0        2 
  19 chr19_47478039     ZGre    C    A        0      0        2 
  19 chr19_47478039     ZHar    C    A        0      0        2 
  19 chr19_47478039   Sample    C    A        0      0        2 
  19 chr19_47479986     AAsi    C    G        1      2        2 
  19 chr19_47479986     AKia    C    G        0      0        2 
  19 chr19_47479986     AOna    C    G        0      0        2 
  19 chr19_47479986     ASom    C    G        0      0        2 
  19 chr19_47479986     HCab    C    G        0      0        2 
  19 chr19_47479986     HPrz    C    G        0      0        2 
  19 chr19_47479986     ZBoe    C    G        0      0        2 
  19 chr19_47479986     ZGre    C    G        0      0        2 
  19 chr19_47479986     ZHar    C    G        0      0        2 
  19 chr19_47479986   Sample    C    G        0      0        2 
  19 chr19_47494359     AAsi    T    A        0      0        2 
  19 chr19_47494359     AKia    T    A        0      0        2 
  19 chr19_47494359     AOna    T    A        0      0        2 
  19 chr19_47494359     ASom    T    A        0      0        2 
  19 chr19_47494359     HCab    T    A        1      2        2 
  19 chr19_47494359     HPrz    T    A        1      2        2 
  19 chr19_47494359     ZBoe    T    A        0      0        2 
  19 chr19_47494359     ZGre    T    A        0      0        2 
  19 chr19_47494359     ZHar    T    A        0      0        2 
  19 chr19_47494359   Sample    T    A        1      2        2 
  19 chr19_47527067     AAsi    A    T        0      0        2 
  19 chr19_47527067     AKia    A    T        0      0        2 
  19 chr19_47527067     AOna    A    T        0      0        2 
  19 chr19_47527067     ASom    A    T        0      0        2 
  19 chr19_47527067     HCab    A    T      0.5      1        2 
  19 chr19_47527067     HPrz    A    T        0      0        2 
  19 chr19_47527067     ZBoe    A    T        0      0        2 
  19 chr19_47527067     ZGre    A    T        0      0        2 
  19 chr19_47527067     ZHar    A    T        0      0        2 
  19 chr19_47527067   Sample    A    T        0      0        2 
  19 chr19_47528748     AAsi    C    A        0      0        2 
  19 chr19_47528748     AKia    C    A        1      2        2 
  19 chr19_47528748     AOna    C    A        0      0        2 
  19 chr19_47528748     ASom    C    A        0      0        2 
  19 chr19_47528748     HCab    C    A        0      0        2 
  19 chr19_47528748     HPrz    C    A        0      0        2 
  19 chr19_47528748     ZBoe    C    A        0      0        2 
  19 chr19_47528748     ZGre    C    A        0      0        2 
  19 chr19_47528748     ZHar    C    A        0      0        2 
  19 chr19_47528748   Sample    C    A        0      0        2 
  19 chr19_47529054     AAsi    T    G        0      0        2 
  19 chr19_47529054     AKia    T    G        0      0        2 
  19 chr19_47529054     AOna    T    G        1      2        2 
  19 chr19_47529054     ASom    T    G        0      0        2 
  19 chr19_47529054     HCab    T    G        0      0        2 
  19 chr19_47529054     HPrz    T    G        0      0        2 
  19 chr19_47529054     ZBoe    T    G        0      0        2 
  19 chr19_47529054     ZGre    T    G        0      0        2 
  19 chr19_47529054     ZHar    T    G        0      0        2 
  19 chr19_47529054   Sample    T    G        0      0        2 
  19 chr19_47557378     AAsi    G    C        0      0        2 
  19 chr19_47557378     AKia    G    C        0      0        2 
  19 chr19_47557378     AOna    G    C        0      0        2 
  19 chr19_47557378     ASom    G    C        0      0        2 
  19 chr19_47557378     HCab    G    C        0      0        2 
  19 chr19_47557378     HPrz    G    C        0      0        2 
  19 chr19_47557378     ZBoe    G    C      0.5      1        2 
  19 chr19_47557378     ZGre    G    C        1      2        2 
  19 chr19_47557378     ZHar    G    C        0      0        2 
  19 chr19_47557378   Sample    G    C        0      0        2 
  19 chr19_47571338     AAsi    T    G        0      0        2 
  19 chr19_47571338     AKia    T    G        0      0        2 
  19 chr19_47571338     AOna    T    G        0      0        2 
  19 chr19_47571338     ASom    T    G        0      0        2 
  19 chr19_47571338     HCab    T    G        1      2        2 
  19 chr19_47571338     HPrz    T    G        1      2        2 
  19 chr19_47571338     ZBoe    T    G        0      0        2 
  19 chr19_47571338     ZGre    T    G        0      0        2 
  19 chr19_47571338     ZHar    T    G        0      0        2 
  19 chr19_47571338   Sample    T    G        1      2        2 
  19 chr19_47575402     AAsi    T    G        0      0        2 
  19 chr19_47575402     AKia    T    G        1      2        2 
  19 chr19_47575402     AOna    T    G        0      0        2 
  19 chr19_47575402     ASom    T    G      0.5      1        2 
  19 chr19_47575402     HCab    T    G        0      0        2 
  19 chr19_47575402     HPrz    T    G        0      0        2 
  19 chr19_47575402     ZBoe    T    G        0      0        2 
  19 chr19_47575402     ZGre    T    G        0      0        2 
  19 chr19_47575402     ZHar    T    G        0      0        2 
  19 chr19_47575402   Sample    T    G        0      0        2 
  19 chr19_47602949     AAsi    C    G        0      0        2 
  19 chr19_47602949     AKia    C    G      0.5      1        2 
  19 chr19_47602949     AOna    C    G        0      0        2 
  19 chr19_47602949     ASom    C    G        0      0        2 
  19 chr19_47602949     HCab    C    G        0      0        2 
  19 chr19_47602949     HPrz    C    G        0      0        2 
  19 chr19_47602949     ZBoe    C    G        0      0        2 
  19 chr19_47602949     ZGre    C    G        0      0        2 
  19 chr19_47602949     ZHar    C    G        0      0        2 
  19 chr19_47602949   Sample    C    G        0      0        2 
  19 chr19_47615195     AAsi    G    C        0      0        2 
  19 chr19_47615195     AKia    G    C      0.5      1        2 
  19 chr19_47615195     AOna    G    C        0      0        2 
  19 chr19_47615195     ASom    G    C        0      0        2 
  19 chr19_47615195     HCab    G    C        0      0        2 
  19 chr19_47615195     HPrz    G    C        0      0        2 
  19 chr19_47615195     ZBoe    G    C        0      0        2 
  19 chr19_47615195     ZGre    G    C        0      0        2 
  19 chr19_47615195     ZHar    G    C        0      0        2 
  19 chr19_47615195   Sample    G    C        0      0        2 
  19 chr19_47634431     AAsi    C    G        0      0        2 
  19 chr19_47634431     AKia    C    G        0      0        2 
  19 chr19_47634431     AOna    C    G        0      0        2 
  19 chr19_47634431     ASom    C    G        0      0        2 
  19 chr19_47634431     HCab    C    G        1      2        2 
  19 chr19_47634431     HPrz    C    G        1      2        2 
  19 chr19_47634431     ZBoe    C    G        0      0        2 
  19 chr19_47634431     ZGre    C    G        0      0        2 
  19 chr19_47634431     ZHar    C    G        0      0        2 
  19 chr19_47634431   Sample    C    G        1      2        2 
  19 chr19_47652357     AAsi    G    T        0      0        2 
  19 chr19_47652357     AKia    G    T        0      0        2 
  19 chr19_47652357     AOna    G    T        0      0        2 
  19 chr19_47652357     ASom    G    T        0      0        2 
  19 chr19_47652357     HCab    G    T        1      2        2 
  19 chr19_47652357     HPrz    G    T        1      2        2 
  19 chr19_47652357     ZBoe    G    T        0      0        2 
  19 chr19_47652357     ZGre    G    T        0      0        2 
  19 chr19_47652357     ZHar    G    T        0      0        2 
  19 chr19_47652357   Sample    G    T        1      2        2 
  19 chr19_47656041     AAsi    G    T        0      0        2 
  19 chr19_47656041     AKia    G    T      0.5      1        2 
  19 chr19_47656041     AOna    G    T        1      2        2 
  19 chr19_47656041     ASom    G    T        0      0        2 
  19 chr19_47656041     HCab    G    T        0      0        2 
  19 chr19_47656041     HPrz    G    T        0      0        2 
  19 chr19_47656041     ZBoe    G    T        0      0        2 
  19 chr19_47656041     ZGre    G    T        0      0        2 
  19 chr19_47656041     ZHar    G    T        0      0        2 
  19 chr19_47656041   Sample    G    T        0      0        2 
  19 chr19_47666898     AAsi    A    C        0      0        2 
  19 chr19_47666898     AKia    A    C        0      0        2 
  19 chr19_47666898     AOna    A    C        0      0        2 
  19 chr19_47666898     ASom    A    C      0.5      1        2 
  19 chr19_47666898     HCab    A    C        0      0        2 
  19 chr19_47666898     HPrz    A    C        0      0        2 
  19 chr19_47666898     ZBoe    A    C        0      0        2 
  19 chr19_47666898     ZGre    A    C        0      0        2 
  19 chr19_47666898     ZHar    A    C        0      0        2 
  19 chr19_47666898   Sample    A    C        0      0        2 
  19 chr19_47694671     AAsi    C    A        0      0        2 
  19 chr19_47694671     AKia    C    A        0      0        2 
  19 chr19_47694671     AOna    C    A        0      0        2 
  19 chr19_47694671     ASom    C    A        0      0        2 
  19 chr19_47694671     HCab    C    A        0      0        2 
  19 chr19_47694671     HPrz    C    A        0      0        2 
  19 chr19_47694671     ZBoe    C    A      0.5      1        2 
  19 chr19_47694671     ZGre    C    A        0      0        2 
  19 chr19_47694671     ZHar    C    A        0      0        2 
  19 chr19_47694671   Sample    C    A        0      0        2 
  19 chr19_47702330     AAsi    C    A        0      0        2 
  19 chr19_47702330     AKia    C    A        0      0        2 
  19 chr19_47702330     AOna    C    A        0      0        2 
  19 chr19_47702330     ASom    C    A        0      0        2 
  19 chr19_47702330     HCab    C    A        1      2        2 
  19 chr19_47702330     HPrz    C    A        1      2        2 
  19 chr19_47702330     ZBoe    C    A        0      0        2 
  19 chr19_47702330     ZGre    C    A        0      0        2 
  19 chr19_47702330     ZHar    C    A        0      0        2 
  19 chr19_47702330   Sample    C    A        1      2        2 
  19 chr19_47712871     AAsi    G    T        0      0        2 
  19 chr19_47712871     AKia    G    T        0      0        2 
  19 chr19_47712871     AOna    G    T        0      0        2 
  19 chr19_47712871     ASom    G    T        0      0        2 
  19 chr19_47712871     HCab    G    T        1      2        2 
  19 chr19_47712871     HPrz    G    T        1      2        2 
  19 chr19_47712871     ZBoe    G    T        0      0        2 
  19 chr19_47712871     ZGre    G    T        0      0        2 
  19 chr19_47712871     ZHar    G    T        0      0        2 
  19 chr19_47712871   Sample    G    T        1      2        2 
  19 chr19_47723391     AAsi    C    G        0      0        2 
  19 chr19_47723391     AKia    C    G        0      0        2 
  19 chr19_47723391     AOna    C    G        0      0        2 
  19 chr19_47723391     ASom    C    G        0      0        2 
  19 chr19_47723391     HCab    C    G        0      0        2 
  19 chr19_47723391     HPrz    C    G        0      0        2 
  19 chr19_47723391     ZBoe    C    G        0      0        2 
  19 chr19_47723391     ZGre    C    G        0      0        2 
  19 chr19_47723391     ZHar    C    G      0.5      1        2 
  19 chr19_47723391   Sample    C    G        0      0        2 
  19 chr19_47748556     AAsi    G    T        0      0        2 
  19 chr19_47748556     AKia    G    T        0      0        2 
  19 chr19_47748556     AOna    G    T        0      0        2 
  19 chr19_47748556     ASom    G    T        0      0        2 
  19 chr19_47748556     HCab    G    T        1      2        2 
  19 chr19_47748556     HPrz    G    T        1      2        2 
  19 chr19_47748556     ZBoe    G    T        0      0        2 
  19 chr19_47748556     ZGre    G    T        0      0        2 
  19 chr19_47748556     ZHar    G    T        0      0        2 
  19 chr19_47748556   Sample    G    T        1      2        2 
  19 chr19_47770551     AAsi    C    G        0      0        2 
  19 chr19_47770551     AKia    C    G        0      0        2 
  19 chr19_47770551     AOna    C    G        0      0        2 
  19 chr19_47770551     ASom    C    G        0      0        2 
  19 chr19_47770551     HCab    C    G        0      0        2 
  19 chr19_47770551     HPrz    C    G        0      0        2 
  19 chr19_47770551     ZBoe    C    G        0      0        2 
  19 chr19_47770551     ZGre    C    G      0.5      1        2 
  19 chr19_47770551     ZHar    C    G        0      0        2 
  19 chr19_47770551   Sample    C    G        0      0        2 
  19 chr19_47772372     AAsi    G    T        0      0        2 
  19 chr19_47772372     AKia    G    T        0      0        2 
  19 chr19_47772372     AOna    G    T        0      0        2 
  19 chr19_47772372     ASom    G    T        0      0        2 
  19 chr19_47772372     HCab    G    T        1      2        2 
  19 chr19_47772372     HPrz    G    T        1      2        2 
  19 chr19_47772372     ZBoe    G    T        0      0        2 
  19 chr19_47772372     ZGre    G    T        0      0        2 
  19 chr19_47772372     ZHar    G    T        0      0        2 
  19 chr19_47772372   Sample    G    T        1      2        2 
  19 chr19_47779725     AAsi    A    C        0      0        2 
  19 chr19_47779725     AKia    A    C        1      2        2 
  19 chr19_47779725     AOna    A    C        0      0        2 
  19 chr19_47779725     ASom    A    C        0      0        2 
  19 chr19_47779725     HCab    A    C        0      0        2 
  19 chr19_47779725     HPrz    A    C        0      0        2 
  19 chr19_47779725     ZBoe    A    C        0      0        2 
  19 chr19_47779725     ZGre    A    C        0      0        2 
  19 chr19_47779725     ZHar    A    C        0      0        2 
  19 chr19_47779725   Sample    A    C        0      0        2 
  19 chr19_47779787     AAsi    G    T        0      0        2 
  19 chr19_47779787     AKia    G    T        0      0        2 
  19 chr19_47779787     AOna    G    T        0      0        2 
  19 chr19_47779787     ASom    G    T        0      0        2 
  19 chr19_47779787     HCab    G    T        1      2        2 
  19 chr19_47779787     HPrz    G    T        1      2        2 
  19 chr19_47779787     ZBoe    G    T        0      0        2 
  19 chr19_47779787     ZGre    G    T        0      0        2 
  19 chr19_47779787     ZHar    G    T        0      0        2 
  19 chr19_47779787   Sample    G    T        1      2        2 
  19 chr19_47791278     AAsi    T    G        0      0        2 
  19 chr19_47791278     AKia    T    G        0      0        2 
  19 chr19_47791278     AOna    T    G        0      0        2 
  19 chr19_47791278     ASom    T    G        0      0        2 
  19 chr19_47791278     HCab    T    G        1      2        2 
  19 chr19_47791278     HPrz    T    G        1      2        2 
  19 chr19_47791278     ZBoe    T    G        0      0        2 
  19 chr19_47791278     ZGre    T    G        0      0        2 
  19 chr19_47791278     ZHar    T    G        0      0        2 
  19 chr19_47791278   Sample    T    G        1      2        2 
  19 chr19_47797829     AAsi    G    T        0      0        2 
  19 chr19_47797829     AKia    G    T        0      0        2 
  19 chr19_47797829     AOna    G    T        0      0        2 
  19 chr19_47797829     ASom    G    T        0      0        2 
  19 chr19_47797829     HCab    G    T        0      0        2 
  19 chr19_47797829     HPrz    G    T        0      0        2 
  19 chr19_47797829     ZBoe    G    T      0.5      1        2 
  19 chr19_47797829     ZGre    G    T        0      0        2 
  19 chr19_47797829     ZHar    G    T        0      0        2 
  19 chr19_47797829   Sample    G    T        0      0        2 
  19 chr19_47806651     AAsi    G    C        0      0        2 
  19 chr19_47806651     AKia    G    C        0      0        2 
  19 chr19_47806651     AOna    G    C        0      0        2 
  19 chr19_47806651     ASom    G    C        0      0        2 
  19 chr19_47806651     HCab    G    C        1      2        2 
  19 chr19_47806651     HPrz    G    C        0      0        2 
  19 chr19_47806651     ZBoe    G    C        0      0        2 
  19 chr19_47806651     ZGre    G    C        0      0        2 
  19 chr19_47806651     ZHar    G    C        0      0        2 
  19 chr19_47806651   Sample    G    C        1      2        2 
  19 chr19_47809925     AAsi    G    C        0      0        2 
  19 chr19_47809925     AKia    G    C        0      0        2 
  19 chr19_47809925     AOna    G    C        0      0        2 
  19 chr19_47809925     ASom    G    C        1      2        2 
  19 chr19_47809925     HCab    G    C        0      0        2 
  19 chr19_47809925     HPrz    G    C        0      0        2 
  19 chr19_47809925     ZBoe    G    C        0      0        2 
  19 chr19_47809925     ZGre    G    C        0      0        2 
  19 chr19_47809925     ZHar    G    C        0      0        2 
  19 chr19_47809925   Sample    G    C        0      0        2 
  19 chr19_47812541     AAsi    A    C        0      0        2 
  19 chr19_47812541     AKia    A    C        0      0        2 
  19 chr19_47812541     AOna    A    C        0      0        2 
  19 chr19_47812541     ASom    A    C        0      0        2 
  19 chr19_47812541     HCab    A    C        0      0        2 
  19 chr19_47812541     HPrz    A    C        0      0        2 
  19 chr19_47812541     ZBoe    A    C        0      0        2 
  19 chr19_47812541     ZGre    A    C        0      0        2 
  19 chr19_47812541     ZHar    A    C      0.5      1        2 
  19 chr19_47812541   Sample    A    C        0      0        2 
  19 chr19_47818019     AAsi    G    C        0      0        2 
  19 chr19_47818019     AKia    G    C        0      0        2 
  19 chr19_47818019     AOna    G    C        0      0        2 
  19 chr19_47818019     ASom    G    C        0      0        2 
  19 chr19_47818019     HCab    G    C        0      0        2 
  19 chr19_47818019     HPrz    G    C        0      0        2 
  19 chr19_47818019     ZBoe    G    C        0      0        2 
  19 chr19_47818019     ZGre    G    C      0.5      1        2 
  19 chr19_47818019     ZHar    G    C        0      0        2 
  19 chr19_47818019   Sample    G    C        0      0        2 
  19 chr19_47835711     AAsi    G    T        0      0        2 
  19 chr19_47835711     AKia    G    T        0      0        2 
  19 chr19_47835711     AOna    G    T        0      0        2 
  19 chr19_47835711     ASom    G    T        1      2        2 
  19 chr19_47835711     HCab    G    T        0      0        2 
  19 chr19_47835711     HPrz    G    T        0      0        2 
  19 chr19_47835711     ZBoe    G    T        0      0        2 
  19 chr19_47835711     ZGre    G    T        0      0        2 
  19 chr19_47835711     ZHar    G    T        0      0        2 
  19 chr19_47835711   Sample    G    T        0      0        2 
  19 chr19_47850089     AAsi    A    T        0      0        2 
  19 chr19_47850089     AKia    A    T        0      0        2 
  19 chr19_47850089     AOna    A    T        0      0        2 
  19 chr19_47850089     ASom    A    T        0      0        2 
  19 chr19_47850089     HCab    A    T        0      0        2 
  19 chr19_47850089     HPrz    A    T        0      0        2 
  19 chr19_47850089     ZBoe    A    T        1      2        2 
  19 chr19_47850089     ZGre    A    T        0      0        2 
  19 chr19_47850089     ZHar    A    T        0      0        2 
  19 chr19_47850089   Sample    A    T        0      0        2 
  19 chr19_47855324     AAsi    T    A        0      0        2 
  19 chr19_47855324     AKia    T    A      0.5      1        2 
  19 chr19_47855324     AOna    T    A        0      0        2 
  19 chr19_47855324     ASom    T    A        0      0        2 
  19 chr19_47855324     HCab    T    A        0      0        2 
  19 chr19_47855324     HPrz    T    A        0      0        2 
  19 chr19_47855324     ZBoe    T    A        0      0        2 
  19 chr19_47855324     ZGre    T    A        0      0        2 
  19 chr19_47855324     ZHar    T    A        0      0        2 
  19 chr19_47855324   Sample    T    A        0      0        2 
  19 chr19_47866760     AAsi    G    C        0      0        2 
  19 chr19_47866760     AKia    G    C        0      0        2 
  19 chr19_47866760     AOna    G    C        0      0        2 
  19 chr19_47866760     ASom    G    C        0      0        2 
  19 chr19_47866760     HCab    G    C        0      0        2 
  19 chr19_47866760     HPrz    G    C      0.5      1        2 
  19 chr19_47866760     ZBoe    G    C        0      0        2 
  19 chr19_47866760     ZGre    G    C        0      0        2 
  19 chr19_47866760     ZHar    G    C        0      0        2 
  19 chr19_47866760   Sample    G    C        0      0        2 
  19 chr19_47878419     AAsi    A    C        0      0        2 
  19 chr19_47878419     AKia    A    C        0      0        2 
  19 chr19_47878419     AOna    A    C        0      0        2 
  19 chr19_47878419     ASom    A    C        1      2        2 
  19 chr19_47878419     HCab    A    C        0      0        2 
  19 chr19_47878419     HPrz    A    C        0      0        2 
  19 chr19_47878419     ZBoe    A    C        0      0        2 
  19 chr19_47878419     ZGre    A    C        0      0        2 
  19 chr19_47878419     ZHar    A    C        0      0        2 
  19 chr19_47878419   Sample    A    C        0      0        2 
  19 chr19_47947279     AAsi    C    G        0      0        2 
  19 chr19_47947279     AKia    C    G        0      0        2 
  19 chr19_47947279     AOna    C    G        0      0        2 
  19 chr19_47947279     ASom    C    G        0      0        2 
  19 chr19_47947279     HCab    C    G        1      2        2 
  19 chr19_47947279     HPrz    C    G        1      2        2 
  19 chr19_47947279     ZBoe    C    G        0      0        2 
  19 chr19_47947279     ZGre    C    G        0      0        2 
  19 chr19_47947279     ZHar    C    G        0      0        2 
  19 chr19_47947279   Sample    C    G        1      2        2 
  19 chr19_47968688     AAsi    G    T        0      0        2 
  19 chr19_47968688     AKia    G    T        0      0        2 
  19 chr19_47968688     AOna    G    T        0      0        2 
  19 chr19_47968688     ASom    G    T        0      0        2 
  19 chr19_47968688     HCab    G    T        0      0        2 
  19 chr19_47968688     HPrz    G    T        0      0        2 
  19 chr19_47968688     ZBoe    G    T        0      0        2 
  19 chr19_47968688     ZGre    G    T        1      2        2 
  19 chr19_47968688     ZHar    G    T        0      0        2 
  19 chr19_47968688   Sample    G    T        0      0        2 
  19 chr19_47978639     AAsi    A    C        0      0        2 
  19 chr19_47978639     AKia    A    C        0      0        2 
  19 chr19_47978639     AOna    A    C        0      0        2 
  19 chr19_47978639     ASom    A    C        0      0        2 
  19 chr19_47978639     HCab    A    C        0      0        2 
  19 chr19_47978639     HPrz    A    C        0      0        2 
  19 chr19_47978639     ZBoe    A    C        0      0        2 
  19 chr19_47978639     ZGre    A    C      0.5      1        2 
  19 chr19_47978639     ZHar    A    C        0      0        2 
  19 chr19_47978639   Sample    A    C        0      0        2 
  19 chr19_48047294     AAsi    C    G        0      0        2 
  19 chr19_48047294     AKia    C    G        1      2        2 
  19 chr19_48047294     AOna    C    G        0      0        2 
  19 chr19_48047294     ASom    C    G        0      0        2 
  19 chr19_48047294     HCab    C    G        0      0        2 
  19 chr19_48047294     HPrz    C    G        0      0        2 
  19 chr19_48047294     ZBoe    C    G        0      0        2 
  19 chr19_48047294     ZGre    C    G        0      0        2 
  19 chr19_48047294     ZHar    C    G        0      0        2 
  19 chr19_48047294   Sample    C    G        0      0        2 
  19 chr19_48051045     AAsi    T    A        1      2        2 
  19 chr19_48051045     AKia    T    A        0      0        2 
  19 chr19_48051045     AOna    T    A        0      0        2 
  19 chr19_48051045     ASom    T    A        1      2        2 
  19 chr19_48051045     HCab    T    A        0      0        2 
  19 chr19_48051045     HPrz    T    A        0      0        2 
  19 chr19_48051045     ZBoe    T    A        0      0        2 
  19 chr19_48051045     ZGre    T    A        0      0        2 
  19 chr19_48051045     ZHar    T    A        0      0        2 
  19 chr19_48051045   Sample    T    A        0      0        2 
  19 chr19_48057380     AAsi    T    G        0      0        2 
  19 chr19_48057380     AKia    T    G        0      0        2 
  19 chr19_48057380     AOna    T    G      0.5      1        2 
  19 chr19_48057380     ASom    T    G        0      0        2 
  19 chr19_48057380     HCab    T    G        0      0        2 
  19 chr19_48057380     HPrz    T    G        0      0        2 
  19 chr19_48057380     ZBoe    T    G        0      0        2 
  19 chr19_48057380     ZGre    T    G        0      0        2 
  19 chr19_48057380     ZHar    T    G        0      0        2 
  19 chr19_48057380   Sample    T    G        0      0        2 
  19 chr19_48073451     AAsi    T    A        0      0        2 
  19 chr19_48073451     AKia    T    A        0      0        2 
  19 chr19_48073451     AOna    T    A        0      0        2 
  19 chr19_48073451     ASom    T    A        0      0        2 
  19 chr19_48073451     HCab    T    A        1      2        2 
  19 chr19_48073451     HPrz    T    A        1      2        2 
  19 chr19_48073451     ZBoe    T    A        0      0        2 
  19 chr19_48073451     ZGre    T    A        0      0        2 
  19 chr19_48073451     ZHar    T    A        0      0        2 
  19 chr19_48073451   Sample    T    A        1      2        2 
  19 chr19_48091120     AAsi    C    A        0      0        2 
  19 chr19_48091120     AKia    C    A        0      0        2 
  19 chr19_48091120     AOna    C    A        0      0        2 
  19 chr19_48091120     ASom    C    A        0      0        2 
  19 chr19_48091120     HCab    C    A        0      0        2 
  19 chr19_48091120     HPrz    C    A        0      0        2 
  19 chr19_48091120     ZBoe    C    A        0      0        2 
  19 chr19_48091120     ZGre    C    A        0      0        2 
  19 chr19_48091120     ZHar    C    A      0.5      1        2 
  19 chr19_48091120   Sample    C    A        0      0        2 
  19 chr19_48105400     AAsi    C    A        0      0        2 
  19 chr19_48105400     AKia    C    A        0      0        2 
  19 chr19_48105400     AOna    C    A        0      0        2 
  19 chr19_48105400     ASom    C    A        0      0        2 
  19 chr19_48105400     HCab    C    A        0      0        2 
  19 chr19_48105400     HPrz    C    A        0      0        2 
  19 chr19_48105400     ZBoe    C    A        0      0        2 
  19 chr19_48105400     ZGre    C    A        0      0        2 
  19 chr19_48105400     ZHar    C    A        1      2        2 
  19 chr19_48105400   Sample    C    A        0      0        2 
  19 chr19_48106598     AAsi    T    G        0      0        2 
  19 chr19_48106598     AKia    T    G        1      2        2 
  19 chr19_48106598     AOna    T    G        1      2        2 
  19 chr19_48106598     ASom    T    G        0      0        2 
  19 chr19_48106598     HCab    T    G        0      0        2 
  19 chr19_48106598     HPrz    T    G        0      0        2 
  19 chr19_48106598     ZBoe    T    G        1      2        2 
  19 chr19_48106598     ZGre    T    G        1      2        2 
  19 chr19_48106598     ZHar    T    G        0      0        2 
  19 chr19_48106598   Sample    T    G        0      0        2 
  19 chr19_48119522     AAsi    C    A        0      0        2 
  19 chr19_48119522     AKia    C    A        0      0        2 
  19 chr19_48119522     AOna    C    A        0      0        2 
  19 chr19_48119522     ASom    C    A        0      0        2 
  19 chr19_48119522     HCab    C    A        0      0        2 
  19 chr19_48119522     HPrz    C    A        0      0        2 
  19 chr19_48119522     ZBoe    C    A        0      0        2 
  19 chr19_48119522     ZGre    C    A        1      2        2 
  19 chr19_48119522     ZHar    C    A        0      0        2 
  19 chr19_48119522   Sample    C    A        0      0        2 
  19 chr19_48147721     AAsi    G    C        0      0        2 
  19 chr19_48147721     AKia    G    C        0      0        2 
  19 chr19_48147721     AOna    G    C        0      0        2 
  19 chr19_48147721     ASom    G    C        0      0        2 
  19 chr19_48147721     HCab    G    C        1      2        2 
  19 chr19_48147721     HPrz    G    C        1      2        2 
  19 chr19_48147721     ZBoe    G    C        0      0        2 
  19 chr19_48147721     ZGre    G    C        0      0        2 
  19 chr19_48147721     ZHar    G    C        0      0        2 
  19 chr19_48147721   Sample    G    C        1      2        2 
  19 chr19_48159450     AAsi    G    T        0      0        2 
  19 chr19_48159450     AKia    G    T        0      0        2 
  19 chr19_48159450     AOna    G    T        0      0        2 
  19 chr19_48159450     ASom    G    T        0      0        2 
  19 chr19_48159450     HCab    G    T        1      2        2 
  19 chr19_48159450     HPrz    G    T        1      2        2 
  19 chr19_48159450     ZBoe    G    T        0      0        2 
  19 chr19_48159450     ZGre    G    T        0      0        2 
  19 chr19_48159450     ZHar    G    T        0      0        2 
  19 chr19_48159450   Sample    G    T        1      2        2 
  19 chr19_48163880     AAsi    G    C        0      0        2 
  19 chr19_48163880     AKia    G    C        0      0        2 
  19 chr19_48163880     AOna    G    C        0      0        2 
  19 chr19_48163880     ASom    G    C        0      0        2 
  19 chr19_48163880     HCab    G    C        0      0        2 
  19 chr19_48163880     HPrz    G    C      0.5      1        2 
  19 chr19_48163880     ZBoe    G    C        0      0        2 
  19 chr19_48163880     ZGre    G    C        0      0        2 
  19 chr19_48163880     ZHar    G    C        0      0        2 
  19 chr19_48163880   Sample    G    C        0      0        2 
  19 chr19_48166405     AAsi    G    T        0      0        2 
  19 chr19_48166405     AKia    G    T        1      2        2 
  19 chr19_48166405     AOna    G    T        0      0        2 
  19 chr19_48166405     ASom    G    T        0      0        2 
  19 chr19_48166405     HCab    G    T        0      0        2 
  19 chr19_48166405     HPrz    G    T        0      0        2 
  19 chr19_48166405     ZBoe    G    T        0      0        2 
  19 chr19_48166405     ZGre    G    T        0      0        2 
  19 chr19_48166405     ZHar    G    T        0      0        2 
  19 chr19_48166405   Sample    G    T        0      0        2 
  19 chr19_48198530     AAsi    A    T        0      0        2 
  19 chr19_48198530     AKia    A    T        0      0        2 
  19 chr19_48198530     AOna    A    T        0      0        2 
  19 chr19_48198530     ASom    A    T        0      0        2 
  19 chr19_48198530     HCab    A    T        0      0        2 
  19 chr19_48198530     HPrz    A    T        0      0        2 
  19 chr19_48198530     ZBoe    A    T      0.5      1        2 
  19 chr19_48198530     ZGre    A    T        0      0        2 
  19 chr19_48198530     ZHar    A    T        0      0        2 
  19 chr19_48198530   Sample    A    T        0      0        2 
  19 chr19_48218922     AAsi    A    C        0      0        2 
  19 chr19_48218922     AKia    A    C      0.5      1        2 
  19 chr19_48218922     AOna    A    C        0      0        2 
  19 chr19_48218922     ASom    A    C        0      0        2 
  19 chr19_48218922     HCab    A    C        0      0        2 
  19 chr19_48218922     HPrz    A    C        0      0        2 
  19 chr19_48218922     ZBoe    A    C        0      0        2 
  19 chr19_48218922     ZGre    A    C        0      0        2 
  19 chr19_48218922     ZHar    A    C        0      0        2 
  19 chr19_48218922   Sample    A    C        0      0        2 
  19 chr19_48258066     AAsi    A    T        0      0        2 
  19 chr19_48258066     AKia    A    T        1      2        2 
  19 chr19_48258066     AOna    A    T        1      2        2 
  19 chr19_48258066     ASom    A    T        0      0        2 
  19 chr19_48258066     HCab    A    T        0      0        2 
  19 chr19_48258066     HPrz    A    T        0      0        2 
  19 chr19_48258066     ZBoe    A    T        0      0        2 
  19 chr19_48258066     ZGre    A    T        0      0        2 
  19 chr19_48258066     ZHar    A    T        0      0        2 
  19 chr19_48258066   Sample    A    T        0      0        2 
  19 chr19_48261203     AAsi    G    T        0      0        2 
  19 chr19_48261203     AKia    G    T        0      0        2 
  19 chr19_48261203     AOna    G    T        0      0        2 
  19 chr19_48261203     ASom    G    T        0      0        2 
  19 chr19_48261203     HCab    G    T        0      0        2 
  19 chr19_48261203     HPrz    G    T        0      0        2 
  19 chr19_48261203     ZBoe    G    T      0.5      1        2 
  19 chr19_48261203     ZGre    G    T        0      0        2 
  19 chr19_48261203     ZHar    G    T        0      0        2 
  19 chr19_48261203   Sample    G    T        0      0        2 
  19 chr19_48318110     AAsi    G    C        0      0        2 
  19 chr19_48318110     AKia    G    C        0      0        2 
  19 chr19_48318110     AOna    G    C        0      0        2 
  19 chr19_48318110     ASom    G    C        0      0        2 
  19 chr19_48318110     HCab    G    C        1      2        2 
  19 chr19_48318110     HPrz    G    C        1      2        2 
  19 chr19_48318110     ZBoe    G    C        0      0        2 
  19 chr19_48318110     ZGre    G    C        0      0        2 
  19 chr19_48318110     ZHar    G    C        0      0        2 
  19 chr19_48318110   Sample    G    C        1      2        2 
  19 chr19_48330786     AAsi    A    C        0      0        2 
  19 chr19_48330786     AKia    A    C        0      0        2 
  19 chr19_48330786     AOna    A    C        0      0        2 
  19 chr19_48330786     ASom    A    C        0      0        2 
  19 chr19_48330786     HCab    A    C        0      0        2 
  19 chr19_48330786     HPrz    A    C        0      0        2 
  19 chr19_48330786     ZBoe    A    C      0.5      1        2 
  19 chr19_48330786     ZGre    A    C        0      0        2 
  19 chr19_48330786     ZHar    A    C        0      0        2 
  19 chr19_48330786   Sample    A    C        0      0        2 
  19 chr19_48382809     AAsi    A    C        0      0        2 
  19 chr19_48382809     AKia    A    C        0      0        2 
  19 chr19_48382809     AOna    A    C        0      0        2 
  19 chr19_48382809     ASom    A    C        0      0        2 
  19 chr19_48382809     HCab    A    C      0.5      1        2 
  19 chr19_48382809     HPrz    A    C      0.5      1        2 
  19 chr19_48382809     ZBoe    A    C        0      0        2 
  19 chr19_48382809     ZGre    A    C        0      0        2 
  19 chr19_48382809     ZHar    A    C        0      0        2 
  19 chr19_48382809   Sample    A    C        0      0        2 
  19 chr19_48388460     AAsi    C    G        0      0        2 
  19 chr19_48388460     AKia    C    G      0.5      1        2 
  19 chr19_48388460     AOna    C    G        0      0        2 
  19 chr19_48388460     ASom    C    G        0      0        2 
  19 chr19_48388460     HCab    C    G        0      0        2 
  19 chr19_48388460     HPrz    C    G        0      0        2 
  19 chr19_48388460     ZBoe    C    G        0      0        2 
  19 chr19_48388460     ZGre    C    G        0      0        2 
  19 chr19_48388460     ZHar    C    G        0      0        2 
  19 chr19_48388460   Sample    C    G        0      0        2 
  19 chr19_48407388     AAsi    C    A        0      0        2 
  19 chr19_48407388     AKia    C    A        0      0        2 
  19 chr19_48407388     AOna    C    A        0      0        2 
  19 chr19_48407388     ASom    C    A        0      0        2 
  19 chr19_48407388     HCab    C    A        1      2        2 
  19 chr19_48407388     HPrz    C    A        1      2        2 
  19 chr19_48407388     ZBoe    C    A        0      0        2 
  19 chr19_48407388     ZGre    C    A        0      0        2 
  19 chr19_48407388     ZHar    C    A        0      0        2 
  19 chr19_48407388   Sample    C    A        1      2        2 
  19 chr19_48411241     AAsi    G    C        0      0        2 
  19 chr19_48411241     AKia    G    C        0      0        2 
  19 chr19_48411241     AOna    G    C        0      0        2 
  19 chr19_48411241     ASom    G    C        0      0        2 
  19 chr19_48411241     HCab    G    C        0      0        2 
  19 chr19_48411241     HPrz    G    C        0      0        2 
  19 chr19_48411241     ZBoe    G    C        0      0        2 
  19 chr19_48411241     ZGre    G    C        0      0        2 
  19 chr19_48411241     ZHar    G    C        1      2        2 
  19 chr19_48411241   Sample    G    C        0      0        2 
  19 chr19_48413579     AAsi    C    G        0      0        2 
  19 chr19_48413579     AKia    C    G        0      0        2 
  19 chr19_48413579     AOna    C    G        0      0        2 
  19 chr19_48413579     ASom    C    G        0      0        2 
  19 chr19_48413579     HCab    C    G        1      2        2 
  19 chr19_48413579     HPrz    C    G        1      2        2 
  19 chr19_48413579     ZBoe    C    G        0      0        2 
  19 chr19_48413579     ZGre    C    G        0      0        2 
  19 chr19_48413579     ZHar    C    G        0      0        2 
  19 chr19_48413579   Sample    C    G        1      2        2 
  19 chr19_48429514     AAsi    A    T        0      0        2 
  19 chr19_48429514     AKia    A    T        0      0        2 
  19 chr19_48429514     AOna    A    T        0      0        2 
  19 chr19_48429514     ASom    A    T        0      0        2 
  19 chr19_48429514     HCab    A    T        0      0        2 
  19 chr19_48429514     HPrz    A    T        0      0        2 
  19 chr19_48429514     ZBoe    A    T        0      0        2 
  19 chr19_48429514     ZGre    A    T        1      2        2 
  19 chr19_48429514     ZHar    A    T        0      0        2 
  19 chr19_48429514   Sample    A    T        0      0        2 
  19 chr19_48441960     AAsi    G    C        0      0        2 
  19 chr19_48441960     AKia    G    C        0      0        2 
  19 chr19_48441960     AOna    G    C        0      0        2 
  19 chr19_48441960     ASom    G    C        0      0        2 
  19 chr19_48441960     HCab    G    C        0      0        2 
  19 chr19_48441960     HPrz    G    C        0      0        2 
  19 chr19_48441960     ZBoe    G    C      0.5      1        2 
  19 chr19_48441960     ZGre    G    C        0      0        2 
  19 chr19_48441960     ZHar    G    C        0      0        2 
  19 chr19_48441960   Sample    G    C        0      0        2 
  19 chr19_48484944     AAsi    T    G        0      0        2 
  19 chr19_48484944     AKia    T    G        0      0        2 
  19 chr19_48484944     AOna    T    G        0      0        2 
  19 chr19_48484944     ASom    T    G        0      0        2 
  19 chr19_48484944     HCab    T    G        1      2        2 
  19 chr19_48484944     HPrz    T    G        1      2        2 
  19 chr19_48484944     ZBoe    T    G        0      0        2 
  19 chr19_48484944     ZGre    T    G        0      0        2 
  19 chr19_48484944     ZHar    T    G        0      0        2 
  19 chr19_48484944   Sample    T    G        1      2        2 
  19 chr19_48498562     AAsi    A    C        0      0        2 
  19 chr19_48498562     AKia    A    C      0.5      1        2 
  19 chr19_48498562     AOna    A    C        0      0        2 
  19 chr19_48498562     ASom    A    C        0      0        2 
  19 chr19_48498562     HCab    A    C        0      0        2 
  19 chr19_48498562     HPrz    A    C        0      0        2 
  19 chr19_48498562     ZBoe    A    C        0      0        2 
  19 chr19_48498562     ZGre    A    C        0      0        2 
  19 chr19_48498562     ZHar    A    C        0      0        2 
  19 chr19_48498562   Sample    A    C        0      0        2 
  19 chr19_48502503     AAsi    C    G        0      0        2 
  19 chr19_48502503     AKia    C    G        0      0        2 
  19 chr19_48502503     AOna    C    G        0      0        2 
  19 chr19_48502503     ASom    C    G        0      0        2 
  19 chr19_48502503     HCab    C    G        1      2        2 
  19 chr19_48502503     HPrz    C    G        1      2        2 
  19 chr19_48502503     ZBoe    C    G        0      0        2 
  19 chr19_48502503     ZGre    C    G        0      0        2 
  19 chr19_48502503     ZHar    C    G        0      0        2 
  19 chr19_48502503   Sample    C    G        1      2        2 
  19 chr19_48506936     AAsi    T    A        0      0        2 
  19 chr19_48506936     AKia    T    A        0      0        2 
  19 chr19_48506936     AOna    T    A        0      0        2 
  19 chr19_48506936     ASom    T    A        0      0        2 
  19 chr19_48506936     HCab    T    A        1      2        2 
  19 chr19_48506936     HPrz    T    A        1      2        2 
  19 chr19_48506936     ZBoe    T    A        0      0        2 
  19 chr19_48506936     ZGre    T    A        0      0        2 
  19 chr19_48506936     ZHar    T    A        0      0        2 
  19 chr19_48506936   Sample    T    A        1      2        2 
  19 chr19_48516309     AAsi    A    C        0      0        2 
  19 chr19_48516309     AKia    A    C        0      0        2 
  19 chr19_48516309     AOna    A    C        0      0        2 
  19 chr19_48516309     ASom    A    C        0      0        2 
  19 chr19_48516309     HCab    A    C        1      2        2 
  19 chr19_48516309     HPrz    A    C        1      2        2 
  19 chr19_48516309     ZBoe    A    C        0      0        2 
  19 chr19_48516309     ZGre    A    C        0      0        2 
  19 chr19_48516309     ZHar    A    C        0      0        2 
  19 chr19_48516309   Sample    A    C        1      2        2 
  19 chr19_48554536     AAsi    C    A        0      0        2 
  19 chr19_48554536     AKia    C    A        0      0        2 
  19 chr19_48554536     AOna    C    A        0      0        2 
  19 chr19_48554536     ASom    C    A        0      0        2 
  19 chr19_48554536     HCab    C    A        1      2        2 
  19 chr19_48554536     HPrz    C    A        1      2        2 
  19 chr19_48554536     ZBoe    C    A        0      0        2 
  19 chr19_48554536     ZGre    C    A        0      0        2 
  19 chr19_48554536     ZHar    C    A        0      0        2 
  19 chr19_48554536   Sample    C    A        1      2        2 
  19 chr19_48555007     AAsi    A    C        0      0        2 
  19 chr19_48555007     AKia    A    C        0      0        2 
  19 chr19_48555007     AOna    A    C        0      0        2 
  19 chr19_48555007     ASom    A    C        0      0        2 
  19 chr19_48555007     HCab    A    C        1      2        2 
  19 chr19_48555007     HPrz    A    C        1      2        2 
  19 chr19_48555007     ZBoe    A    C        0      0        2 
  19 chr19_48555007     ZGre    A    C        0      0        2 
  19 chr19_48555007     ZHar    A    C        0      0        2 
  19 chr19_48555007   Sample    A    C        1      2        2 
  19 chr19_48573102     AAsi    G    C        0      0        2 
  19 chr19_48573102     AKia    G    C        0      0        2 
  19 chr19_48573102     AOna    G    C        0      0        2 
  19 chr19_48573102     ASom    G    C        0      0        2 
  19 chr19_48573102     HCab    G    C        1      2        2 
  19 chr19_48573102     HPrz    G    C        1      2        2 
  19 chr19_48573102     ZBoe    G    C        0      0        2 
  19 chr19_48573102     ZGre    G    C        0      0        2 
  19 chr19_48573102     ZHar    G    C        0      0        2 
  19 chr19_48573102   Sample    G    C        1      2        2 
  19 chr19_48577193     AAsi    T    A        0      0        2 
  19 chr19_48577193     AKia    T    A        0      0        2 
  19 chr19_48577193     AOna    T    A        0      0        2 
  19 chr19_48577193     ASom    T    A      0.5      1        2 
  19 chr19_48577193     HCab    T    A        0      0        2 
  19 chr19_48577193     HPrz    T    A        0      0        2 
  19 chr19_48577193     ZBoe    T    A        0      0        2 
  19 chr19_48577193     ZGre    T    A        0      0        2 
  19 chr19_48577193     ZHar    T    A        0      0        2 
  19 chr19_48577193   Sample    T    A        0      0        2 
  19 chr19_48582319     AAsi    A    T        0      0        2 
  19 chr19_48582319     AKia    A    T        0      0        2 
  19 chr19_48582319     AOna    A    T        0      0        2 
  19 chr19_48582319     ASom    A    T        0      0        2 
  19 chr19_48582319     HCab    A    T        1      2        2 
  19 chr19_48582319     HPrz    A    T        1      2        2 
  19 chr19_48582319     ZBoe    A    T        0      0        2 
  19 chr19_48582319     ZGre    A    T        0      0        2 
  19 chr19_48582319     ZHar    A    T        0      0        2 
  19 chr19_48582319   Sample    A    T        1      2        2 
  19 chr19_48593223     AAsi    T    A        0      0        2 
  19 chr19_48593223     AKia    T    A        0      0        2 
  19 chr19_48593223     AOna    T    A        0      0        2 
  19 chr19_48593223     ASom    T    A        0      0        2 
  19 chr19_48593223     HCab    T    A        1      2        2 
  19 chr19_48593223     HPrz    T    A        1      2        2 
  19 chr19_48593223     ZBoe    T    A        0      0        2 
  19 chr19_48593223     ZGre    T    A        0      0        2 
  19 chr19_48593223     ZHar    T    A        0      0        2 
  19 chr19_48593223   Sample    T    A        1      2        2 
  19 chr19_48614762     AAsi    A    C        0      0        2 
  19 chr19_48614762     AKia    A    C        0      0        2 
  19 chr19_48614762     AOna    A    C        0      0        2 
  19 chr19_48614762     ASom    A    C        0      0        2 
  19 chr19_48614762     HCab    A    C        1      2        2 
  19 chr19_48614762     HPrz    A    C        1      2        2 
  19 chr19_48614762     ZBoe    A    C        0      0        2 
  19 chr19_48614762     ZGre    A    C        0      0        2 
  19 chr19_48614762     ZHar    A    C        0      0        2 
  19 chr19_48614762   Sample    A    C        1      2        2 
  19 chr19_48619194     AAsi    C    A        0      0        2 
  19 chr19_48619194     AKia    C    A        0      0        2 
  19 chr19_48619194     AOna    C    A        1      2        2 
  19 chr19_48619194     ASom    C    A        0      0        2 
  19 chr19_48619194     HCab    C    A        0      0        2 
  19 chr19_48619194     HPrz    C    A        0      0        2 
  19 chr19_48619194     ZBoe    C    A        0      0        2 
  19 chr19_48619194     ZGre    C    A        0      0        2 
  19 chr19_48619194     ZHar    C    A        0      0        2 
  19 chr19_48619194   Sample    C    A        0      0        2 
  19 chr19_48621847     AAsi    G    T        0      0        2 
  19 chr19_48621847     AKia    G    T        0      0        2 
  19 chr19_48621847     AOna    G    T        0      0        2 
  19 chr19_48621847     ASom    G    T        0      0        2 
  19 chr19_48621847     HCab    G    T        1      2        2 
  19 chr19_48621847     HPrz    G    T        1      2        2 
  19 chr19_48621847     ZBoe    G    T        0      0        2 
  19 chr19_48621847     ZGre    G    T        0      0        2 
  19 chr19_48621847     ZHar    G    T        0      0        2 
  19 chr19_48621847   Sample    G    T        1      2        2 
  19 chr19_48639586     AAsi    T    G        0      0        2 
  19 chr19_48639586     AKia    T    G        0      0        2 
  19 chr19_48639586     AOna    T    G        0      0        2 
  19 chr19_48639586     ASom    T    G      0.5      1        2 
  19 chr19_48639586     HCab    T    G        0      0        2 
  19 chr19_48639586     HPrz    T    G        0      0        2 
  19 chr19_48639586     ZBoe    T    G        0      0        2 
  19 chr19_48639586     ZGre    T    G        0      0        2 
  19 chr19_48639586     ZHar    T    G        0      0        2 
  19 chr19_48639586   Sample    T    G        0      0        2 
  19 chr19_48640197     AAsi    T    G        0      0        2 
  19 chr19_48640197     AKia    T    G        0      0        2 
  19 chr19_48640197     AOna    T    G        0      0        2 
  19 chr19_48640197     ASom    T    G        0      0        2 
  19 chr19_48640197     HCab    T    G        1      2        2 
  19 chr19_48640197     HPrz    T    G        1      2        2 
  19 chr19_48640197     ZBoe    T    G        0      0        2 
  19 chr19_48640197     ZGre    T    G        0      0        2 
  19 chr19_48640197     ZHar    T    G        0      0        2 
  19 chr19_48640197   Sample    T    G        1      2        2 
  19 chr19_48659640     AAsi    C    G        0      0        2 
  19 chr19_48659640     AKia    C    G        0      0        2 
  19 chr19_48659640     AOna    C    G        0      0        2 
  19 chr19_48659640     ASom    C    G        0      0        2 
  19 chr19_48659640     HCab    C    G      0.5      1        2 
  19 chr19_48659640     HPrz    C    G        0      0        2 
  19 chr19_48659640     ZBoe    C    G        0      0        2 
  19 chr19_48659640     ZGre    C    G        0      0        2 
  19 chr19_48659640     ZHar    C    G        0      0        2 
  19 chr19_48659640   Sample    C    G        0      0        2 
  19 chr19_48677536     AAsi    G    T        0      0        2 
  19 chr19_48677536     AKia    G    T        0      0        2 
  19 chr19_48677536     AOna    G    T        0      0        2 
  19 chr19_48677536     ASom    G    T        0      0        2 
  19 chr19_48677536     HCab    G    T        0      0        2 
  19 chr19_48677536     HPrz    G    T        0      0        2 
  19 chr19_48677536     ZBoe    G    T        1      2        2 
  19 chr19_48677536     ZGre    G    T        0      0        2 
  19 chr19_48677536     ZHar    G    T        0      0        2 
  19 chr19_48677536   Sample    G    T        0      0        2 
  19 chr19_48685621     AAsi    C    G        0      0        2 
  19 chr19_48685621     AKia    C    G        0      0        2 
  19 chr19_48685621     AOna    C    G        0      0        2 
  19 chr19_48685621     ASom    C    G        0      0        2 
  19 chr19_48685621     HCab    C    G        0      0        2 
  19 chr19_48685621     HPrz    C    G        0      0        2 
  19 chr19_48685621     ZBoe    C    G      0.5      1        2 
  19 chr19_48685621     ZGre    C    G        0      0        2 
  19 chr19_48685621     ZHar    C    G        0      0        2 
  19 chr19_48685621   Sample    C    G        0      0        2 
  19 chr19_48704469     AAsi    A    C        0      0        2 
  19 chr19_48704469     AKia    A    C        0      0        2 
  19 chr19_48704469     AOna    A    C        0      0        2 
  19 chr19_48704469     ASom    A    C        0      0        2 
  19 chr19_48704469     HCab    A    C      0.5      1        2 
  19 chr19_48704469     HPrz    A    C      0.5      1        2 
  19 chr19_48704469     ZBoe    A    C        0      0        2 
  19 chr19_48704469     ZGre    A    C        0      0        2 
  19 chr19_48704469     ZHar    A    C        0      0        2 
  19 chr19_48704469   Sample    A    C        0      0        2 
  19 chr19_48752874     AAsi    C    G        0      0        2 
  19 chr19_48752874     AKia    C    G        0      0        2 
  19 chr19_48752874     AOna    C    G      0.5      1        2 
  19 chr19_48752874     ASom    C    G        0      0        2 
  19 chr19_48752874     HCab    C    G        0      0        2 
  19 chr19_48752874     HPrz    C    G        0      0        2 
  19 chr19_48752874     ZBoe    C    G        0      0        2 
  19 chr19_48752874     ZGre    C    G        0      0        2 
  19 chr19_48752874     ZHar    C    G        0      0        2 
  19 chr19_48752874   Sample    C    G        0      0        2 
  19 chr19_48754882     AAsi    G    C        0      0        2 
  19 chr19_48754882     AKia    G    C        0      0        2 
  19 chr19_48754882     AOna    G    C        0      0        2 
  19 chr19_48754882     ASom    G    C        0      0        2 
  19 chr19_48754882     HCab    G    C        1      2        2 
  19 chr19_48754882     HPrz    G    C        1      2        2 
  19 chr19_48754882     ZBoe    G    C        0      0        2 
  19 chr19_48754882     ZGre    G    C        0      0        2 
  19 chr19_48754882     ZHar    G    C        0      0        2 
  19 chr19_48754882   Sample    G    C        1      2        2 
  19 chr19_48772381     AAsi    G    C        0      0        2 
  19 chr19_48772381     AKia    G    C        0      0        2 
  19 chr19_48772381     AOna    G    C        0      0        2 
  19 chr19_48772381     ASom    G    C        0      0        2 
  19 chr19_48772381     HCab    G    C        0      0        2 
  19 chr19_48772381     HPrz    G    C        0      0        2 
  19 chr19_48772381     ZBoe    G    C        0      0        2 
  19 chr19_48772381     ZGre    G    C        1      2        2 
  19 chr19_48772381     ZHar    G    C        0      0        2 
  19 chr19_48772381   Sample    G    C        0      0        2 
  19 chr19_48784707     AAsi    C    A        0      0        2 
  19 chr19_48784707     AKia    C    A        0      0        2 
  19 chr19_48784707     AOna    C    A        0      0        2 
  19 chr19_48784707     ASom    C    A        0      0        2 
  19 chr19_48784707     HCab    C    A        0      0        2 
  19 chr19_48784707     HPrz    C    A        0      0        2 
  19 chr19_48784707     ZBoe    C    A        1      2        2 
  19 chr19_48784707     ZGre    C    A        1      2        2 
  19 chr19_48784707     ZHar    C    A        1      2        2 
  19 chr19_48784707   Sample    C    A        0      0        2 
  19 chr19_48786639     AAsi    T    G        0      0        2 
  19 chr19_48786639     AKia    T    G        0      0        2 
  19 chr19_48786639     AOna    T    G        0      0        2 
  19 chr19_48786639     ASom    T    G        0      0        2 
  19 chr19_48786639     HCab    T    G        1      2        2 
  19 chr19_48786639     HPrz    T    G        1      2        2 
  19 chr19_48786639     ZBoe    T    G        0      0        2 
  19 chr19_48786639     ZGre    T    G        0      0        2 
  19 chr19_48786639     ZHar    T    G        0      0        2 
  19 chr19_48786639   Sample    T    G        1      2        2 
  19 chr19_48871448     AAsi    T    G        0      0        2 
  19 chr19_48871448     AKia    T    G        0      0        2 
  19 chr19_48871448     AOna    T    G        0      0        2 
  19 chr19_48871448     ASom    T    G        0      0        2 
  19 chr19_48871448     HCab    T    G        1      2        2 
  19 chr19_48871448     HPrz    T    G        1      2        2 
  19 chr19_48871448     ZBoe    T    G        0      0        2 
  19 chr19_48871448     ZGre    T    G        0      0        2 
  19 chr19_48871448     ZHar    T    G        0      0        2 
  19 chr19_48871448   Sample    T    G        1      2        2 
  19 chr19_48874778     AAsi    A    C        0      0        2 
  19 chr19_48874778     AKia    A    C        0      0        2 
  19 chr19_48874778     AOna    A    C        0      0        2 
  19 chr19_48874778     ASom    A    C        0      0        2 
  19 chr19_48874778     HCab    A    C        1      2        2 
  19 chr19_48874778     HPrz    A    C        1      2        2 
  19 chr19_48874778     ZBoe    A    C        0      0        2 
  19 chr19_48874778     ZGre    A    C        0      0        2 
  19 chr19_48874778     ZHar    A    C        0      0        2 
  19 chr19_48874778   Sample    A    C        1      2        2 
  19 chr19_48881644     AAsi    C    A        0      0        2 
  19 chr19_48881644     AKia    C    A        0      0        2 
  19 chr19_48881644     AOna    C    A      0.5      1        2 
  19 chr19_48881644     ASom    C    A        0      0        2 
  19 chr19_48881644     HCab    C    A        0      0        2 
  19 chr19_48881644     HPrz    C    A        0      0        2 
  19 chr19_48881644     ZBoe    C    A        0      0        2 
  19 chr19_48881644     ZGre    C    A        0      0        2 
  19 chr19_48881644     ZHar    C    A        0      0        2 
  19 chr19_48881644   Sample    C    A        0      0        2 
  19 chr19_48885611     AAsi    A    T        0      0        2 
  19 chr19_48885611     AKia    A    T        0      0        2 
  19 chr19_48885611     AOna    A    T        0      0        2 
  19 chr19_48885611     ASom    A    T        1      2        2 
  19 chr19_48885611     HCab    A    T        0      0        2 
  19 chr19_48885611     HPrz    A    T        0      0        2 
  19 chr19_48885611     ZBoe    A    T        0      0        2 
  19 chr19_48885611     ZGre    A    T        0      0        2 
  19 chr19_48885611     ZHar    A    T        0      0        2 
  19 chr19_48885611   Sample    A    T        0      0        2 
  19 chr19_48890315     AAsi    C    A        0      0        2 
  19 chr19_48890315     AKia    C    A        0      0        2 
  19 chr19_48890315     AOna    C    A        0      0        2 
  19 chr19_48890315     ASom    C    A        0      0        2 
  19 chr19_48890315     HCab    C    A        0      0        2 
  19 chr19_48890315     HPrz    C    A        0      0        2 
  19 chr19_48890315     ZBoe    C    A        0      0        2 
  19 chr19_48890315     ZGre    C    A        1      2        2 
  19 chr19_48890315     ZHar    C    A        0      0        2 
  19 chr19_48890315   Sample    C    A        0      0        2 
  19 chr19_48905981     AAsi    A    C        0      0        2 
  19 chr19_48905981     AKia    A    C        0      0        2 
  19 chr19_48905981     AOna    A    C        0      0        2 
  19 chr19_48905981     ASom    A    C        0      0        2 
  19 chr19_48905981     HCab    A    C        0      0        2 
  19 chr19_48905981     HPrz    A    C        0      0        2 
  19 chr19_48905981     ZBoe    A    C        0      0        2 
  19 chr19_48905981     ZGre    A    C        0      0        2 
  19 chr19_48905981     ZHar    A    C        1      2        2 
  19 chr19_48905981   Sample    A    C        0      0        2 
  19 chr19_48910439     AAsi    C    G        0      0        2 
  19 chr19_48910439     AKia    C    G        0      0        2 
  19 chr19_48910439     AOna    C    G        0      0        2 
  19 chr19_48910439     ASom    C    G        0      0        2 
  19 chr19_48910439     HCab    C    G        1      2        2 
  19 chr19_48910439     HPrz    C    G        1      2        2 
  19 chr19_48910439     ZBoe    C    G        0      0        2 
  19 chr19_48910439     ZGre    C    G        0      0        2 
  19 chr19_48910439     ZHar    C    G        0      0        2 
  19 chr19_48910439   Sample    C    G        1      2        2 
  19 chr19_48919224     AAsi    C    A        0      0        2 
  19 chr19_48919224     AKia    C    A        0      0        2 
  19 chr19_48919224     AOna    C    A        0      0        2 
  19 chr19_48919224     ASom    C    A        0      0        2 
  19 chr19_48919224     HCab    C    A        0      0        2 
  19 chr19_48919224     HPrz    C    A        0      0        2 
  19 chr19_48919224     ZBoe    C    A        0      0        2 
  19 chr19_48919224     ZGre    C    A      0.5      1        2 
  19 chr19_48919224     ZHar    C    A        0      0        2 
  19 chr19_48919224   Sample    C    A        0      0        2 
  19 chr19_48927847     AAsi    T    G        0      0        2 
  19 chr19_48927847     AKia    T    G        0      0        2 
  19 chr19_48927847     AOna    T    G        0      0        2 
  19 chr19_48927847     ASom    T    G        0      0        2 
  19 chr19_48927847     HCab    T    G        1      2        2 
  19 chr19_48927847     HPrz    T    G        1      2        2 
  19 chr19_48927847     ZBoe    T    G        0      0        2 
  19 chr19_48927847     ZGre    T    G        0      0        2 
  19 chr19_48927847     ZHar    T    G        0      0        2 
  19 chr19_48927847   Sample    T    G        1      2        2 
  19 chr19_48939641     AAsi    C    A        1      2        2 
  19 chr19_48939641     AKia    C    A        0      0        2 
  19 chr19_48939641     AOna    C    A        0      0        2 
  19 chr19_48939641     ASom    C    A        1      2        2 
  19 chr19_48939641     HCab    C    A        0      0        2 
  19 chr19_48939641     HPrz    C    A        0      0        2 
  19 chr19_48939641     ZBoe    C    A        1      2        2 
  19 chr19_48939641     ZGre    C    A        1      2        2 
  19 chr19_48939641     ZHar    C    A        1      2        2 
  19 chr19_48939641   Sample    C    A        0      0        2 
  19 chr19_48964522     AAsi    C    A        0      0        2 
  19 chr19_48964522     AKia    C    A        0      0        2 
  19 chr19_48964522     AOna    C    A        0      0        2 
  19 chr19_48964522     ASom    C    A        0      0        2 
  19 chr19_48964522     HCab    C    A        1      2        2 
  19 chr19_48964522     HPrz    C    A        1      2        2 
  19 chr19_48964522     ZBoe    C    A        0      0        2 
  19 chr19_48964522     ZGre    C    A        0      0        2 
  19 chr19_48964522     ZHar    C    A        0      0        2 
  19 chr19_48964522   Sample    C    A        1      2        2 
  19 chr19_48968575     AAsi    A    T        0      0        2 
  19 chr19_48968575     AKia    A    T        0      0        2 
  19 chr19_48968575     AOna    A    T        0      0        2 
  19 chr19_48968575     ASom    A    T        0      0        2 
  19 chr19_48968575     HCab    A    T        1      2        2 
  19 chr19_48968575     HPrz    A    T        1      2        2 
  19 chr19_48968575     ZBoe    A    T        0      0        2 
  19 chr19_48968575     ZGre    A    T        0      0        2 
  19 chr19_48968575     ZHar    A    T        0      0        2 
  19 chr19_48968575   Sample    A    T        1      2        2 
  19 chr19_48971659     AAsi    A    T        0      0        2 
  19 chr19_48971659     AKia    A    T        1      2        2 
  19 chr19_48971659     AOna    A    T        1      2        2 
  19 chr19_48971659     ASom    A    T        0      0        2 
  19 chr19_48971659     HCab    A    T        0      0        2 
  19 chr19_48971659     HPrz    A    T        0      0        2 
  19 chr19_48971659     ZBoe    A    T        0      0        2 
  19 chr19_48971659     ZGre    A    T        0      0        2 
  19 chr19_48971659     ZHar    A    T        0      0        2 
  19 chr19_48971659   Sample    A    T        0      0        2 
  19 chr19_48986408     AAsi    T    A        0      0        2 
  19 chr19_48986408     AKia    T    A        0      0        2 
  19 chr19_48986408     AOna    T    A      0.5      1        2 
  19 chr19_48986408     ASom    T    A        0      0        2 
  19 chr19_48986408     HCab    T    A        0      0        2 
  19 chr19_48986408     HPrz    T    A        0      0        2 
  19 chr19_48986408     ZBoe    T    A        0      0        2 
  19 chr19_48986408     ZGre    T    A        0      0        2 
  19 chr19_48986408     ZHar    T    A        0      0        2 
  19 chr19_48986408   Sample    T    A        0      0        2 
  19 chr19_48994195     AAsi    A    T        0      0        2 
  19 chr19_48994195     AKia    A    T        1      2        2 
  19 chr19_48994195     AOna    A    T      0.5      1        2 
  19 chr19_48994195     ASom    A    T        0      0        2 
  19 chr19_48994195     HCab    A    T        0      0        2 
  19 chr19_48994195     HPrz    A    T        0      0        2 
  19 chr19_48994195     ZBoe    A    T        0      0        2 
  19 chr19_48994195     ZGre    A    T        0      0        2 
  19 chr19_48994195     ZHar    A    T        0      0        2 
  19 chr19_48994195   Sample    A    T        0      0        2 
  19 chr19_49045123     AAsi    G    C        0      0        2 
  19 chr19_49045123     AKia    G    C        0      0        2 
  19 chr19_49045123     AOna    G    C        0      0        2 
  19 chr19_49045123     ASom    G    C        0      0        2 
  19 chr19_49045123     HCab    G    C        1      2        2 
  19 chr19_49045123     HPrz    G    C        1      2        2 
  19 chr19_49045123     ZBoe    G    C        0      0        2 
  19 chr19_49045123     ZGre    G    C        0      0        2 
  19 chr19_49045123     ZHar    G    C        0      0        2 
  19 chr19_49045123   Sample    G    C        1      2        2 
  19 chr19_49083971     AAsi    G    T        0      0        2 
  19 chr19_49083971     AKia    G    T        0      0        2 
  19 chr19_49083971     AOna    G    T        0      0        2 
  19 chr19_49083971     ASom    G    T        0      0        2 
  19 chr19_49083971     HCab    G    T      0.5      1        2 
  19 chr19_49083971     HPrz    G    T        1      2        2 
  19 chr19_49083971     ZBoe    G    T        0      0        2 
  19 chr19_49083971     ZGre    G    T        0      0        2 
  19 chr19_49083971     ZHar    G    T        0      0        2 
  19 chr19_49083971   Sample    G    T        0      0        2 
  19 chr19_49089333     AAsi    G    C        0      0        2 
  19 chr19_49089333     AKia    G    C        0      0        2 
  19 chr19_49089333     AOna    G    C        0      0        2 
  19 chr19_49089333     ASom    G    C        0      0        2 
  19 chr19_49089333     HCab    G    C        0      0        2 
  19 chr19_49089333     HPrz    G    C        0      0        2 
  19 chr19_49089333     ZBoe    G    C      0.5      1        2 
  19 chr19_49089333     ZGre    G    C        0      0        2 
  19 chr19_49089333     ZHar    G    C        0      0        2 
  19 chr19_49089333   Sample    G    C        0      0        2 
  19 chr19_49097310     AAsi    G    C        0      0        2 
  19 chr19_49097310     AKia    G    C        0      0        2 
  19 chr19_49097310     AOna    G    C        0      0        2 
  19 chr19_49097310     ASom    G    C      0.5      1        2 
  19 chr19_49097310     HCab    G    C        0      0        2 
  19 chr19_49097310     HPrz    G    C        0      0        2 
  19 chr19_49097310     ZBoe    G    C        0      0        2 
  19 chr19_49097310     ZGre    G    C        0      0        2 
  19 chr19_49097310     ZHar    G    C        0      0        2 
  19 chr19_49097310   Sample    G    C        0      0        2 
  19 chr19_49104172     AAsi    G    C        0      0        2 
  19 chr19_49104172     AKia    G    C        0      0        2 
  19 chr19_49104172     AOna    G    C        0      0        2 
  19 chr19_49104172     ASom    G    C        0      0        2 
  19 chr19_49104172     HCab    G    C        1      2        2 
  19 chr19_49104172     HPrz    G    C        1      2        2 
  19 chr19_49104172     ZBoe    G    C        0      0        2 
  19 chr19_49104172     ZGre    G    C        0      0        2 
  19 chr19_49104172     ZHar    G    C        0      0        2 
  19 chr19_49104172   Sample    G    C        1      2        2 
  19 chr19_49122076     AAsi    C    G        0      0        2 
  19 chr19_49122076     AKia    C    G        0      0        2 
  19 chr19_49122076     AOna    C    G        0      0        2 
  19 chr19_49122076     ASom    C    G        0      0        2 
  19 chr19_49122076     HCab    C    G        1      2        2 
  19 chr19_49122076     HPrz    C    G        1      2        2 
  19 chr19_49122076     ZBoe    C    G        0      0        2 
  19 chr19_49122076     ZGre    C    G        0      0        2 
  19 chr19_49122076     ZHar    C    G        0      0        2 
  19 chr19_49122076   Sample    C    G        1      2        2 
  19 chr19_49126694     AAsi    C    G        0      0        2 
  19 chr19_49126694     AKia    C    G        0      0        2 
  19 chr19_49126694     AOna    C    G      0.5      1        2 
  19 chr19_49126694     ASom    C    G        0      0        2 
  19 chr19_49126694     HCab    C    G        0      0        2 
  19 chr19_49126694     HPrz    C    G        0      0        2 
  19 chr19_49126694     ZBoe    C    G        0      0        2 
  19 chr19_49126694     ZGre    C    G        0      0        2 
  19 chr19_49126694     ZHar    C    G        0      0        2 
  19 chr19_49126694   Sample    C    G        0      0        2 
  19 chr19_49136783     AAsi    A    C        1      2        2 
  19 chr19_49136783     AKia    A    C        0      0        2 
  19 chr19_49136783     AOna    A    C        0      0        2 
  19 chr19_49136783     ASom    A    C        1      2        2 
  19 chr19_49136783     HCab    A    C        0      0        2 
  19 chr19_49136783     HPrz    A    C        0      0        2 
  19 chr19_49136783     ZBoe    A    C        0      0        2 
  19 chr19_49136783     ZGre    A    C        0      0        2 
  19 chr19_49136783     ZHar    A    C        0      0        2 
  19 chr19_49136783   Sample    A    C        0      0        2 
  19 chr19_49141322     AAsi    G    T        0      0        2 
  19 chr19_49141322     AKia    G    T        0      0        2 
  19 chr19_49141322     AOna    G    T        0      0        2 
  19 chr19_49141322     ASom    G    T        0      0        2 
  19 chr19_49141322     HCab    G    T        1      2        2 
  19 chr19_49141322     HPrz    G    T        1      2        2 
  19 chr19_49141322     ZBoe    G    T        0      0        2 
  19 chr19_49141322     ZGre    G    T        0      0        2 
  19 chr19_49141322     ZHar    G    T        0      0        2 
  19 chr19_49141322   Sample    G    T        1      2        2 
  19 chr19_49163274     AAsi    T    A        0      0        2 
  19 chr19_49163274     AKia    T    A        0      0        2 
  19 chr19_49163274     AOna    T    A        0      0        2 
  19 chr19_49163274     ASom    T    A        0      0        2 
  19 chr19_49163274     HCab    T    A        1      2        2 
  19 chr19_49163274     HPrz    T    A        1      2        2 
  19 chr19_49163274     ZBoe    T    A        0      0        2 
  19 chr19_49163274     ZGre    T    A        0      0        2 
  19 chr19_49163274     ZHar    T    A        0      0        2 
  19 chr19_49163274   Sample    T    A        1      2        2 
  19 chr19_49185503     AAsi    G    T        0      0        2 
  19 chr19_49185503     AKia    G    T        0      0        2 
  19 chr19_49185503     AOna    G    T      0.5      1        2 
  19 chr19_49185503     ASom    G    T        0      0        2 
  19 chr19_49185503     HCab    G    T        0      0        2 
  19 chr19_49185503     HPrz    G    T        0      0        2 
  19 chr19_49185503     ZBoe    G    T        0      0        2 
  19 chr19_49185503     ZGre    G    T        0      0        2 
  19 chr19_49185503     ZHar    G    T        0      0        2 
  19 chr19_49185503   Sample    G    T        0      0        2 
  19 chr19_49206206     AAsi    C    G        0      0        2 
  19 chr19_49206206     AKia    C    G        0      0        2 
  19 chr19_49206206     AOna    C    G        0      0        2 
  19 chr19_49206206     ASom    C    G        0      0        2 
  19 chr19_49206206     HCab    C    G        1      2        2 
  19 chr19_49206206     HPrz    C    G        1      2        2 
  19 chr19_49206206     ZBoe    C    G        0      0        2 
  19 chr19_49206206     ZGre    C    G        0      0        2 
  19 chr19_49206206     ZHar    C    G        0      0        2 
  19 chr19_49206206   Sample    C    G        1      2        2 
  19 chr19_49229849     AAsi    T    G        0      0        2 
  19 chr19_49229849     AKia    T    G        0      0        2 
  19 chr19_49229849     AOna    T    G        0      0        2 
  19 chr19_49229849     ASom    T    G        0      0        2 
  19 chr19_49229849     HCab    T    G        1      2        2 
  19 chr19_49229849     HPrz    T    G        1      2        2 
  19 chr19_49229849     ZBoe    T    G        0      0        2 
  19 chr19_49229849     ZGre    T    G        0      0        2 
  19 chr19_49229849     ZHar    T    G        0      0        2 
  19 chr19_49229849   Sample    T    G        1      2        2 
  19 chr19_49272080     AAsi    T    G        0      0        2 
  19 chr19_49272080     AKia    T    G        1      2        2 
  19 chr19_49272080     AOna    T    G        1      2        2 
  19 chr19_49272080     ASom    T    G        0      0        2 
  19 chr19_49272080     HCab    T    G        0      0        2 
  19 chr19_49272080     HPrz    T    G        0      0        2 
  19 chr19_49272080     ZBoe    T    G        0      0        2 
  19 chr19_49272080     ZGre    T    G        0      0        2 
  19 chr19_49272080     ZHar    T    G        0      0        2 
  19 chr19_49272080   Sample    T    G        0      0        2 
  19 chr19_49289881     AAsi    G    T        0      0        2 
  19 chr19_49289881     AKia    G    T        0      0        2 
  19 chr19_49289881     AOna    G    T        0      0        2 
  19 chr19_49289881     ASom    G    T        0      0        2 
  19 chr19_49289881     HCab    G    T        0      0        2 
  19 chr19_49289881     HPrz    G    T        0      0        2 
  19 chr19_49289881     ZBoe    G    T        0      0        2 
  19 chr19_49289881     ZGre    G    T        0      0        2 
  19 chr19_49289881     ZHar    G    T        1      2        2 
  19 chr19_49289881   Sample    G    T        0      0        2 
  19 chr19_49317367     AAsi    A    C        0      0        2 
  19 chr19_49317367     AKia    A    C        0      0        2 
  19 chr19_49317367     AOna    A    C        0      0        2 
  19 chr19_49317367     ASom    A    C        0      0        2 
  19 chr19_49317367     HCab    A    C        0      0        2 
  19 chr19_49317367     HPrz    A    C        0      0        2 
  19 chr19_49317367     ZBoe    A    C        0      0        2 
  19 chr19_49317367     ZGre    A    C        0      0        2 
  19 chr19_49317367     ZHar    A    C        1      2        2 
  19 chr19_49317367   Sample    A    C        0      0        2 
  19 chr19_49318017     AAsi    C    G        0      0        2 
  19 chr19_49318017     AKia    C    G        0      0        2 
  19 chr19_49318017     AOna    C    G        0      0        2 
  19 chr19_49318017     ASom    C    G        0      0        2 
  19 chr19_49318017     HCab    C    G        0      0        2 
  19 chr19_49318017     HPrz    C    G        0      0        2 
  19 chr19_49318017     ZBoe    C    G        1      2        2 
  19 chr19_49318017     ZGre    C    G        0      0        2 
  19 chr19_49318017     ZHar    C    G        0      0        2 
  19 chr19_49318017   Sample    C    G        0      0        2 
  19 chr19_49349839     AAsi    G    C        0      0        2 
  19 chr19_49349839     AKia    G    C        0      0        2 
  19 chr19_49349839     AOna    G    C        0      0        2 
  19 chr19_49349839     ASom    G    C        0      0        2 
  19 chr19_49349839     HCab    G    C      0.5      1        2 
  19 chr19_49349839     HPrz    G    C        0      0        2 
  19 chr19_49349839     ZBoe    G    C        0      0        2 
  19 chr19_49349839     ZGre    G    C        0      0        2 
  19 chr19_49349839     ZHar    G    C        0      0        2 
  19 chr19_49349839   Sample    G    C        0      0        2 
  19 chr19_49380780     AAsi    C    G      0.5      1        2 
  19 chr19_49380780     AKia    C    G        0      0        2 
  19 chr19_49380780     AOna    C    G        0      0        2 
  19 chr19_49380780     ASom    C    G        0      0        2 
  19 chr19_49380780     HCab    C    G        0      0        2 
  19 chr19_49380780     HPrz    C    G        0      0        2 
  19 chr19_49380780     ZBoe    C    G        0      0        2 
  19 chr19_49380780     ZGre    C    G        0      0        2 
  19 chr19_49380780     ZHar    C    G        0      0        2 
  19 chr19_49380780   Sample    C    G        0      0        2 
  19 chr19_49381977     AAsi    G    C        0      0        2 
  19 chr19_49381977     AKia    G    C        0      0        2 
  19 chr19_49381977     AOna    G    C        0      0        2 
  19 chr19_49381977     ASom    G    C        0      0        2 
  19 chr19_49381977     HCab    G    C        0      0        2 
  19 chr19_49381977     HPrz    G    C        0      0        2 
  19 chr19_49381977     ZBoe    G    C      0.5      1        2 
  19 chr19_49381977     ZGre    G    C        0      0        2 
  19 chr19_49381977     ZHar    G    C        0      0        2 
  19 chr19_49381977   Sample    G    C        0      0        2 
  19 chr19_49382524     AAsi    G    C        0      0        2 
  19 chr19_49382524     AKia    G    C        1      2        2 
  19 chr19_49382524     AOna    G    C      0.5      1        2 
  19 chr19_49382524     ASom    G    C        0      0        2 
  19 chr19_49382524     HCab    G    C        0      0        2 
  19 chr19_49382524     HPrz    G    C        0      0        2 
  19 chr19_49382524     ZBoe    G    C        0      0        2 
  19 chr19_49382524     ZGre    G    C        0      0        2 
  19 chr19_49382524     ZHar    G    C        0      0        2 
  19 chr19_49382524   Sample    G    C        0      0        2 
  19 chr19_49382596     AAsi    A    T        0      0        2 
  19 chr19_49382596     AKia    A    T        1      2        2 
  19 chr19_49382596     AOna    A    T        0      0        2 
  19 chr19_49382596     ASom    A    T        0      0        2 
  19 chr19_49382596     HCab    A    T        0      0        2 
  19 chr19_49382596     HPrz    A    T        0      0        2 
  19 chr19_49382596     ZBoe    A    T        1      2        2 
  19 chr19_49382596     ZGre    A    T        1      2        2 
  19 chr19_49382596     ZHar    A    T        1      2        2 
  19 chr19_49382596   Sample    A    T        0      0        2 
  19 chr19_49397665     AAsi    T    A        0      0        2 
  19 chr19_49397665     AKia    T    A        0      0        2 
  19 chr19_49397665     AOna    T    A        0      0        2 
  19 chr19_49397665     ASom    T    A        0      0        2 
  19 chr19_49397665     HCab    T    A        1      2        2 
  19 chr19_49397665     HPrz    T    A        1      2        2 
  19 chr19_49397665     ZBoe    T    A        0      0        2 
  19 chr19_49397665     ZGre    T    A        0      0        2 
  19 chr19_49397665     ZHar    T    A        0      0        2 
  19 chr19_49397665   Sample    T    A        1      2        2 
  19 chr19_49418368     AAsi    C    A        0      0        2 
  19 chr19_49418368     AKia    C    A        0      0        2 
  19 chr19_49418368     AOna    C    A        0      0        2 
  19 chr19_49418368     ASom    C    A        0      0        2 
  19 chr19_49418368     HCab    C    A        0      0        2 
  19 chr19_49418368     HPrz    C    A        0      0        2 
  19 chr19_49418368     ZBoe    C    A      0.5      1        2 
  19 chr19_49418368     ZGre    C    A        0      0        2 
  19 chr19_49418368     ZHar    C    A        0      0        2 
  19 chr19_49418368   Sample    C    A        0      0        2 
  19 chr19_49421001     AAsi    T    G        0      0        2 
  19 chr19_49421001     AKia    T    G        0      0        2 
  19 chr19_49421001     AOna    T    G        0      0        2 
  19 chr19_49421001     ASom    T    G        0      0        2 
  19 chr19_49421001     HCab    T    G        0      0        2 
  19 chr19_49421001     HPrz    T    G        0      0        2 
  19 chr19_49421001     ZBoe    T    G        0      0        2 
  19 chr19_49421001     ZGre    T    G        0      0        2 
  19 chr19_49421001     ZHar    T    G      0.5      1        2 
  19 chr19_49421001   Sample    T    G        0      0        2 
  19 chr19_49453091     AAsi    T    G        0      0        2 
  19 chr19_49453091     AKia    T    G        0      0        2 
  19 chr19_49453091     AOna    T    G        0      0        2 
  19 chr19_49453091     ASom    T    G        0      0        2 
  19 chr19_49453091     HCab    T    G        1      2        2 
  19 chr19_49453091     HPrz    T    G      0.5      1        2 
  19 chr19_49453091     ZBoe    T    G        0      0        2 
  19 chr19_49453091     ZGre    T    G        0      0        2 
  19 chr19_49453091     ZHar    T    G        0      0        2 
  19 chr19_49453091   Sample    T    G        1      2        2 
  19 chr19_49460382     AAsi    C    G        0      0        2 
  19 chr19_49460382     AKia    C    G        0      0        2 
  19 chr19_49460382     AOna    C    G      0.5      1        2 
  19 chr19_49460382     ASom    C    G        0      0        2 
  19 chr19_49460382     HCab    C    G        0      0        2 
  19 chr19_49460382     HPrz    C    G        0      0        2 
  19 chr19_49460382     ZBoe    C    G        0      0        2 
  19 chr19_49460382     ZGre    C    G        0      0        2 
  19 chr19_49460382     ZHar    C    G        0      0        2 
  19 chr19_49460382   Sample    C    G        0      0        2 
  19 chr19_49462468     AAsi    G    C        0      0        2 
  19 chr19_49462468     AKia    G    C        0      0        2 
  19 chr19_49462468     AOna    G    C        0      0        2 
  19 chr19_49462468     ASom    G    C        0      0        2 
  19 chr19_49462468     HCab    G    C        0      0        2 
  19 chr19_49462468     HPrz    G    C        0      0        2 
  19 chr19_49462468     ZBoe    G    C        0      0        2 
  19 chr19_49462468     ZGre    G    C        0      0        2 
  19 chr19_49462468     ZHar    G    C      0.5      1        2 
  19 chr19_49462468   Sample    G    C        0      0        2 
  19 chr19_49466405     AAsi    T    G        0      0        2 
  19 chr19_49466405     AKia    T    G        0      0        2 
  19 chr19_49466405     AOna    T    G        0      0        2 
  19 chr19_49466405     ASom    T    G        0      0        2 
  19 chr19_49466405     HCab    T    G        0      0        2 
  19 chr19_49466405     HPrz    T    G        0      0        2 
  19 chr19_49466405     ZBoe    T    G        0      0        2 
  19 chr19_49466405     ZGre    T    G        0      0        2 
  19 chr19_49466405     ZHar    T    G        1      2        2 
  19 chr19_49466405   Sample    T    G        0      0        2 
  19 chr19_49474242     AAsi    A    C        0      0        2 
  19 chr19_49474242     AKia    A    C        0      0        2 
  19 chr19_49474242     AOna    A    C        0      0        2 
  19 chr19_49474242     ASom    A    C        0      0        2 
  19 chr19_49474242     HCab    A    C        0      0        2 
  19 chr19_49474242     HPrz    A    C        0      0        2 
  19 chr19_49474242     ZBoe    A    C        0      0        2 
  19 chr19_49474242     ZGre    A    C      0.5      1        2 
  19 chr19_49474242     ZHar    A    C        0      0        2 
  19 chr19_49474242   Sample    A    C        0      0        2 
  19 chr19_49501351     AAsi    C    G        1      2        2 
  19 chr19_49501351     AKia    C    G        0      0        2 
  19 chr19_49501351     AOna    C    G        0      0        2 
  19 chr19_49501351     ASom    C    G      0.5      1        2 
  19 chr19_49501351     HCab    C    G        0      0        2 
  19 chr19_49501351     HPrz    C    G        0      0        2 
  19 chr19_49501351     ZBoe    C    G        0      0        2 
  19 chr19_49501351     ZGre    C    G        0      0        2 
  19 chr19_49501351     ZHar    C    G        0      0        2 
  19 chr19_49501351   Sample    C    G        0      0        2 
  19 chr19_49513843     AAsi    T    G        0      0        2 
  19 chr19_49513843     AKia    T    G        0      0        2 
  19 chr19_49513843     AOna    T    G        0      0        2 
  19 chr19_49513843     ASom    T    G        0      0        2 
  19 chr19_49513843     HCab    T    G      0.5      1        2 
  19 chr19_49513843     HPrz    T    G        0      0        2 
  19 chr19_49513843     ZBoe    T    G        0      0        2 
  19 chr19_49513843     ZGre    T    G        0      0        2 
  19 chr19_49513843     ZHar    T    G        0      0        2 
  19 chr19_49513843   Sample    T    G        0      0        2 
  19 chr19_49552523     AAsi    T    A        0      0        2 
  19 chr19_49552523     AKia    T    A        0      0        2 
  19 chr19_49552523     AOna    T    A        0      0        2 
  19 chr19_49552523     ASom    T    A        0      0        2 
  19 chr19_49552523     HCab    T    A        0      0        2 
  19 chr19_49552523     HPrz    T    A        0      0        2 
  19 chr19_49552523     ZBoe    T    A        0      0        2 
  19 chr19_49552523     ZGre    T    A        0      0        2 
  19 chr19_49552523     ZHar    T    A        1      2        2 
  19 chr19_49552523   Sample    T    A        0      0        2 
  19 chr19_49556567     AAsi    T    G        0      0        2 
  19 chr19_49556567     AKia    T    G        0      0        2 
  19 chr19_49556567     AOna    T    G      0.5      1        2 
  19 chr19_49556567     ASom    T    G        0      0        2 
  19 chr19_49556567     HCab    T    G        0      0        2 
  19 chr19_49556567     HPrz    T    G        0      0        2 
  19 chr19_49556567     ZBoe    T    G        0      0        2 
  19 chr19_49556567     ZGre    T    G        0      0        2 
  19 chr19_49556567     ZHar    T    G        0      0        2 
  19 chr19_49556567   Sample    T    G        0      0        2 
  19 chr19_49557248     AAsi    A    C        0      0        2 
  19 chr19_49557248     AKia    A    C        0      0        2 
  19 chr19_49557248     AOna    A    C        0      0        2 
  19 chr19_49557248     ASom    A    C        0      0        2 
  19 chr19_49557248     HCab    A    C        1      2        2 
  19 chr19_49557248     HPrz    A    C        1      2        2 
  19 chr19_49557248     ZBoe    A    C        0      0        2 
  19 chr19_49557248     ZGre    A    C        0      0        2 
  19 chr19_49557248     ZHar    A    C        0      0        2 
  19 chr19_49557248   Sample    A    C        1      2        2 
  19 chr19_49557438     AAsi    C    G        0      0        2 
  19 chr19_49557438     AKia    C    G        0      0        2 
  19 chr19_49557438     AOna    C    G        0      0        2 
  19 chr19_49557438     ASom    C    G        0      0        2 
  19 chr19_49557438     HCab    C    G        0      0        2 
  19 chr19_49557438     HPrz    C    G        0      0        2 
  19 chr19_49557438     ZBoe    C    G        1      2        2 
  19 chr19_49557438     ZGre    C    G        0      0        2 
  19 chr19_49557438     ZHar    C    G        0      0        2 
  19 chr19_49557438   Sample    C    G        0      0        2 
  19 chr19_49557680     AAsi    T    A        0      0        2 
  19 chr19_49557680     AKia    T    A        0      0        2 
  19 chr19_49557680     AOna    T    A        0      0        2 
  19 chr19_49557680     ASom    T    A        0      0        2 
  19 chr19_49557680     HCab    T    A        0      0        2 
  19 chr19_49557680     HPrz    T    A        0      0        2 
  19 chr19_49557680     ZBoe    T    A        0      0        2 
  19 chr19_49557680     ZGre    T    A        1      2        2 
  19 chr19_49557680     ZHar    T    A        0      0        2 
  19 chr19_49557680   Sample    T    A        0      0        2 
  19 chr19_49558549     AAsi    T    A        0      0        2 
  19 chr19_49558549     AKia    T    A        0      0        2 
  19 chr19_49558549     AOna    T    A        0      0        2 
  19 chr19_49558549     ASom    T    A        0      0        2 
  19 chr19_49558549     HCab    T    A        1      2        2 
  19 chr19_49558549     HPrz    T    A        1      2        2 
  19 chr19_49558549     ZBoe    T    A        0      0        2 
  19 chr19_49558549     ZGre    T    A        0      0        2 
  19 chr19_49558549     ZHar    T    A        0      0        2 
  19 chr19_49558549   Sample    T    A        1      2        2 
  19 chr19_49564045     AAsi    T    G        0      0        2 
  19 chr19_49564045     AKia    T    G        0      0        2 
  19 chr19_49564045     AOna    T    G        0      0        2 
  19 chr19_49564045     ASom    T    G      0.5      1        2 
  19 chr19_49564045     HCab    T    G        0      0        2 
  19 chr19_49564045     HPrz    T    G        0      0        2 
  19 chr19_49564045     ZBoe    T    G        0      0        2 
  19 chr19_49564045     ZGre    T    G        0      0        2 
  19 chr19_49564045     ZHar    T    G        0      0        2 
  19 chr19_49564045   Sample    T    G        0      0        2 
  19 chr19_49564975     AAsi    A    C      0.5      1        2 
  19 chr19_49564975     AKia    A    C        0      0        2 
  19 chr19_49564975     AOna    A    C        0      0        2 
  19 chr19_49564975     ASom    A    C        0      0        2 
  19 chr19_49564975     HCab    A    C        0      0        2 
  19 chr19_49564975     HPrz    A    C        0      0        2 
  19 chr19_49564975     ZBoe    A    C        0      0        2 
  19 chr19_49564975     ZGre    A    C        0      0        2 
  19 chr19_49564975     ZHar    A    C        0      0        2 
  19 chr19_49564975   Sample    A    C        0      0        2 
  19 chr19_49569008     AAsi    T    A        0      0        2 
  19 chr19_49569008     AKia    T    A        0      0        2 
  19 chr19_49569008     AOna    T    A        0      0        2 
  19 chr19_49569008     ASom    T    A        0      0        2 
  19 chr19_49569008     HCab    T    A        0      0        2 
  19 chr19_49569008     HPrz    T    A      0.5      1        2 
  19 chr19_49569008     ZBoe    T    A        0      0        2 
  19 chr19_49569008     ZGre    T    A        0      0        2 
  19 chr19_49569008     ZHar    T    A        0      0        2 
  19 chr19_49569008   Sample    T    A        0      0        2 
  19 chr19_49574332     AAsi    C    A        0      0        2 
  19 chr19_49574332     AKia    C    A        0      0        2 
  19 chr19_49574332     AOna    C    A        0      0        2 
  19 chr19_49574332     ASom    C    A        0      0        2 
  19 chr19_49574332     HCab    C    A        1      2        2 
  19 chr19_49574332     HPrz    C    A        1      2        2 
  19 chr19_49574332     ZBoe    C    A        0      0        2 
  19 chr19_49574332     ZGre    C    A        0      0        2 
  19 chr19_49574332     ZHar    C    A        0      0        2 
  19 chr19_49574332   Sample    C    A        1      2        2 
  19 chr19_49574435     AAsi    G    T        0      0        2 
  19 chr19_49574435     AKia    G    T        0      0        2 
  19 chr19_49574435     AOna    G    T        0      0        2 
  19 chr19_49574435     ASom    G    T        0      0        2 
  19 chr19_49574435     HCab    G    T        1      2        2 
  19 chr19_49574435     HPrz    G    T        1      2        2 
  19 chr19_49574435     ZBoe    G    T        0      0        2 
  19 chr19_49574435     ZGre    G    T        0      0        2 
  19 chr19_49574435     ZHar    G    T        0      0        2 
  19 chr19_49574435   Sample    G    T        1      2        2 
  19 chr19_49599191     AAsi    C    G        0      0        2 
  19 chr19_49599191     AKia    C    G        0      0        2 
  19 chr19_49599191     AOna    C    G        0      0        2 
  19 chr19_49599191     ASom    C    G        0      0        2 
  19 chr19_49599191     HCab    C    G        0      0        2 
  19 chr19_49599191     HPrz    C    G        0      0        2 
  19 chr19_49599191     ZBoe    C    G      0.5      1        2 
  19 chr19_49599191     ZGre    C    G        0      0        2 
  19 chr19_49599191     ZHar    C    G        0      0        2 
  19 chr19_49599191   Sample    C    G        0      0        2 
  19 chr19_49600384     AAsi    T    A      0.5      1        2 
  19 chr19_49600384     AKia    T    A        0      0        2 
  19 chr19_49600384     AOna    T    A        0      0        2 
  19 chr19_49600384     ASom    T    A        0      0        2 
  19 chr19_49600384     HCab    T    A        0      0        2 
  19 chr19_49600384     HPrz    T    A        0      0        2 
  19 chr19_49600384     ZBoe    T    A        0      0        2 
  19 chr19_49600384     ZGre    T    A        0      0        2 
  19 chr19_49600384     ZHar    T    A        0      0        2 
  19 chr19_49600384   Sample    T    A        0      0        2 
  19 chr19_49609293     AAsi    A    C        0      0        2 
  19 chr19_49609293     AKia    A    C        0      0        2 
  19 chr19_49609293     AOna    A    C        0      0        2 
  19 chr19_49609293     ASom    A    C        0      0        2 
  19 chr19_49609293     HCab    A    C        1      2        2 
  19 chr19_49609293     HPrz    A    C        1      2        2 
  19 chr19_49609293     ZBoe    A    C        0      0        2 
  19 chr19_49609293     ZGre    A    C        0      0        2 
  19 chr19_49609293     ZHar    A    C        0      0        2 
  19 chr19_49609293   Sample    A    C        1      2        2 
  19 chr19_49618301     AAsi    T    G        0      0        2 
  19 chr19_49618301     AKia    T    G        0      0        2 
  19 chr19_49618301     AOna    T    G        0      0        2 
  19 chr19_49618301     ASom    T    G        0      0        2 
  19 chr19_49618301     HCab    T    G        1      2        2 
  19 chr19_49618301     HPrz    T    G        1      2        2 
  19 chr19_49618301     ZBoe    T    G        0      0        2 
  19 chr19_49618301     ZGre    T    G        0      0        2 
  19 chr19_49618301     ZHar    T    G        0      0        2 
  19 chr19_49618301   Sample    T    G        1      2        2 
  19 chr19_49629183     AAsi    C    G        0      0        2 
  19 chr19_49629183     AKia    C    G        0      0        2 
  19 chr19_49629183     AOna    C    G        0      0        2 
  19 chr19_49629183     ASom    C    G        0      0        2 
  19 chr19_49629183     HCab    C    G        1      2        2 
  19 chr19_49629183     HPrz    C    G        1      2        2 
  19 chr19_49629183     ZBoe    C    G        0      0        2 
  19 chr19_49629183     ZGre    C    G        0      0        2 
  19 chr19_49629183     ZHar    C    G        0      0        2 
  19 chr19_49629183   Sample    C    G        1      2        2 
  19 chr19_49669552     AAsi    C    A        0      0        2 
  19 chr19_49669552     AKia    C    A        0      0        2 
  19 chr19_49669552     AOna    C    A      0.5      1        2 
  19 chr19_49669552     ASom    C    A        0      0        2 
  19 chr19_49669552     HCab    C    A        0      0        2 
  19 chr19_49669552     HPrz    C    A        0      0        2 
  19 chr19_49669552     ZBoe    C    A        0      0        2 
  19 chr19_49669552     ZGre    C    A        0      0        2 
  19 chr19_49669552     ZHar    C    A        0      0        2 
  19 chr19_49669552   Sample    C    A        0      0        2 
  19 chr19_49679407     AAsi    T    G        0      0        2 
  19 chr19_49679407     AKia    T    G        0      0        2 
  19 chr19_49679407     AOna    T    G        0      0        2 
  19 chr19_49679407     ASom    T    G        0      0        2 
  19 chr19_49679407     HCab    T    G        1      2        2 
  19 chr19_49679407     HPrz    T    G        1      2        2 
  19 chr19_49679407     ZBoe    T    G        0      0        2 
  19 chr19_49679407     ZGre    T    G        0      0        2 
  19 chr19_49679407     ZHar    T    G        0      0        2 
  19 chr19_49679407   Sample    T    G        1      2        2 
  19 chr19_49683283     AAsi    A    C        1      2        2 
  19 chr19_49683283     AKia    A    C        0      0        2 
  19 chr19_49683283     AOna    A    C        0      0        2 
  19 chr19_49683283     ASom    A    C        1      2        2 
  19 chr19_49683283     HCab    A    C        0      0        2 
  19 chr19_49683283     HPrz    A    C        0      0        2 
  19 chr19_49683283     ZBoe    A    C        0      0        2 
  19 chr19_49683283     ZGre    A    C        0      0        2 
  19 chr19_49683283     ZHar    A    C        0      0        2 
  19 chr19_49683283   Sample    A    C        0      0        2 
  19 chr19_49700220     AAsi    G    T        0      0        2 
  19 chr19_49700220     AKia    G    T        0      0        2 
  19 chr19_49700220     AOna    G    T        0      0        2 
  19 chr19_49700220     ASom    G    T        0      0        2 
  19 chr19_49700220     HCab    G    T        0      0        2 
  19 chr19_49700220     HPrz    G    T        0      0        2 
  19 chr19_49700220     ZBoe    G    T        1      2        2 
  19 chr19_49700220     ZGre    G    T        1      2        2 
  19 chr19_49700220     ZHar    G    T        0      0        2 
  19 chr19_49700220   Sample    G    T        0      0        2 
  19 chr19_49704819     AAsi    T    G        0      0        2 
  19 chr19_49704819     AKia    T    G        0      0        2 
  19 chr19_49704819     AOna    T    G        0      0        2 
  19 chr19_49704819     ASom    T    G        0      0        2 
  19 chr19_49704819     HCab    T    G        0      0        2 
  19 chr19_49704819     HPrz    T    G        0      0        2 
  19 chr19_49704819     ZBoe    T    G        0      0        2 
  19 chr19_49704819     ZGre    T    G        0      0        2 
  19 chr19_49704819     ZHar    T    G      0.5      1        2 
  19 chr19_49704819   Sample    T    G        0      0        2 
  19 chr19_49716891     AAsi    C    G        1      2        2 
  19 chr19_49716891     AKia    C    G        0      0        2 
  19 chr19_49716891     AOna    C    G        0      0        2 
  19 chr19_49716891     ASom    C    G        1      2        2 
  19 chr19_49716891     HCab    C    G        0      0        2 
  19 chr19_49716891     HPrz    C    G        0      0        2 
  19 chr19_49716891     ZBoe    C    G        0      0        2 
  19 chr19_49716891     ZGre    C    G        0      0        2 
  19 chr19_49716891     ZHar    C    G        0      0        2 
  19 chr19_49716891   Sample    C    G        0      0        2 
  19 chr19_49718769     AAsi    T    A        0      0        2 
  19 chr19_49718769     AKia    T    A        0      0        2 
  19 chr19_49718769     AOna    T    A        0      0        2 
  19 chr19_49718769     ASom    T    A        0      0        2 
  19 chr19_49718769     HCab    T    A        0      0        2 
  19 chr19_49718769     HPrz    T    A        0      0        2 
  19 chr19_49718769     ZBoe    T    A        0      0        2 
  19 chr19_49718769     ZGre    T    A        1      2        2 
  19 chr19_49718769     ZHar    T    A        0      0        2 
  19 chr19_49718769   Sample    T    A        0      0        2 
  19 chr19_49777669     AAsi    C    A        0      0        2 
  19 chr19_49777669     AKia    C    A      0.5      1        2 
  19 chr19_49777669     AOna    C    A        0      0        2 
  19 chr19_49777669     ASom    C    A        0      0        2 
  19 chr19_49777669     HCab    C    A        0      0        2 
  19 chr19_49777669     HPrz    C    A        0      0        2 
  19 chr19_49777669     ZBoe    C    A        0      0        2 
  19 chr19_49777669     ZGre    C    A        0      0        2 
  19 chr19_49777669     ZHar    C    A        0      0        2 
  19 chr19_49777669   Sample    C    A        0      0        2 
  19 chr19_49779680     AAsi    A    T        1      2        2 
  19 chr19_49779680     AKia    A    T        0      0        2 
  19 chr19_49779680     AOna    A    T        0      0        2 
  19 chr19_49779680     ASom    A    T        1      2        2 
  19 chr19_49779680     HCab    A    T        0      0        2 
  19 chr19_49779680     HPrz    A    T        0      0        2 
  19 chr19_49779680     ZBoe    A    T        0      0        2 
  19 chr19_49779680     ZGre    A    T        0      0        2 
  19 chr19_49779680     ZHar    A    T        0      0        2 
  19 chr19_49779680   Sample    A    T        0      0        2 
  19 chr19_49805626     AAsi    C    A        0      0        2 
  19 chr19_49805626     AKia    C    A        0      0        2 
  19 chr19_49805626     AOna    C    A        0      0        2 
  19 chr19_49805626     ASom    C    A        0      0        2 
  19 chr19_49805626     HCab    C    A        0      0        2 
  19 chr19_49805626     HPrz    C    A        0      0        2 
  19 chr19_49805626     ZBoe    C    A        0      0        2 
  19 chr19_49805626     ZGre    C    A        1      2        2 
  19 chr19_49805626     ZHar    C    A        0      0        2 
  19 chr19_49805626   Sample    C    A        0      0        2 
  19 chr19_49813481     AAsi    A    C        0      0        2 
  19 chr19_49813481     AKia    A    C        0      0        2 
  19 chr19_49813481     AOna    A    C      0.5      1        2 
  19 chr19_49813481     ASom    A    C        0      0        2 
  19 chr19_49813481     HCab    A    C        0      0        2 
  19 chr19_49813481     HPrz    A    C        0      0        2 
  19 chr19_49813481     ZBoe    A    C        0      0        2 
  19 chr19_49813481     ZGre    A    C        0      0        2 
  19 chr19_49813481     ZHar    A    C        0      0        2 
  19 chr19_49813481   Sample    A    C        0      0        2 
  19 chr19_49824897     AAsi    A    C        1      2        2 
  19 chr19_49824897     AKia    A    C        0      0        2 
  19 chr19_49824897     AOna    A    C        0      0        2 
  19 chr19_49824897     ASom    A    C        0      0        2 
  19 chr19_49824897     HCab    A    C        0      0        2 
  19 chr19_49824897     HPrz    A    C        0      0        2 
  19 chr19_49824897     ZBoe    A    C        0      0        2 
  19 chr19_49824897     ZGre    A    C        0      0        2 
  19 chr19_49824897     ZHar    A    C        0      0        2 
  19 chr19_49824897   Sample    A    C        0      0        2 
  19 chr19_49828553     AAsi    G    C        0      0        2 
  19 chr19_49828553     AKia    G    C        0      0        2 
  19 chr19_49828553     AOna    G    C        0      0        2 
  19 chr19_49828553     ASom    G    C        1      2        2 
  19 chr19_49828553     HCab    G    C        0      0        2 
  19 chr19_49828553     HPrz    G    C        0      0        2 
  19 chr19_49828553     ZBoe    G    C        0      0        2 
  19 chr19_49828553     ZGre    G    C        0      0        2 
  19 chr19_49828553     ZHar    G    C        0      0        2 
  19 chr19_49828553   Sample    G    C        0      0        2 
  19 chr19_49832737     AAsi    C    A        0      0        2 
  19 chr19_49832737     AKia    C    A      0.5      1        2 
  19 chr19_49832737     AOna    C    A        0      0        2 
  19 chr19_49832737     ASom    C    A        0      0        2 
  19 chr19_49832737     HCab    C    A        0      0        2 
  19 chr19_49832737     HPrz    C    A        0      0        2 
  19 chr19_49832737     ZBoe    C    A        0      0        2 
  19 chr19_49832737     ZGre    C    A        0      0        2 
  19 chr19_49832737     ZHar    C    A        0      0        2 
  19 chr19_49832737   Sample    C    A        0      0        2 
  19 chr19_49860850     AAsi    C    A        0      0        2 
  19 chr19_49860850     AKia    C    A        0      0        2 
  19 chr19_49860850     AOna    C    A        0      0        2 
  19 chr19_49860850     ASom    C    A        0      0        2 
  19 chr19_49860850     HCab    C    A        1      2        2 
  19 chr19_49860850     HPrz    C    A        1      2        2 
  19 chr19_49860850     ZBoe    C    A        0      0        2 
  19 chr19_49860850     ZGre    C    A        0      0        2 
  19 chr19_49860850     ZHar    C    A        0      0        2 
  19 chr19_49860850   Sample    C    A        1      2        2 
  19 chr19_49876988     AAsi    G    C        1      2        2 
  19 chr19_49876988     AKia    G    C        0      0        2 
  19 chr19_49876988     AOna    G    C        0      0        2 
  19 chr19_49876988     ASom    G    C        1      2        2 
  19 chr19_49876988     HCab    G    C        0      0        2 
  19 chr19_49876988     HPrz    G    C        0      0        2 
  19 chr19_49876988     ZBoe    G    C        0      0        2 
  19 chr19_49876988     ZGre    G    C        0      0        2 
  19 chr19_49876988     ZHar    G    C        0      0        2 
  19 chr19_49876988   Sample    G    C        0      0        2 
  19 chr19_49877708     AAsi    G    C        0      0        2 
  19 chr19_49877708     AKia    G    C        0      0        2 
  19 chr19_49877708     AOna    G    C        0      0        2 
  19 chr19_49877708     ASom    G    C        0      0        2 
  19 chr19_49877708     HCab    G    C        0      0        2 
  19 chr19_49877708     HPrz    G    C        0      0        2 
  19 chr19_49877708     ZBoe    G    C      0.5      1        2 
  19 chr19_49877708     ZGre    G    C        0      0        2 
  19 chr19_49877708     ZHar    G    C        0      0        2 
  19 chr19_49877708   Sample    G    C        0      0        2 
  19 chr19_49927006     AAsi    A    C      0.5      1        2 
  19 chr19_49927006     AKia    A    C        0      0        2 
  19 chr19_49927006     AOna    A    C        0      0        2 
  19 chr19_49927006     ASom    A    C        0      0        2 
  19 chr19_49927006     HCab    A    C        0      0        2 
  19 chr19_49927006     HPrz    A    C        0      0        2 
  19 chr19_49927006     ZBoe    A    C        0      0        2 
  19 chr19_49927006     ZGre    A    C        0      0        2 
  19 chr19_49927006     ZHar    A    C        0      0        2 
  19 chr19_49927006   Sample    A    C        0      0        2 
  19 chr19_49927814     AAsi    T    A        0      0        2 
  19 chr19_49927814     AKia    T    A        0      0        2 
  19 chr19_49927814     AOna    T    A        0      0        2 
  19 chr19_49927814     ASom    T    A        0      0        2 
  19 chr19_49927814     HCab    T    A        0      0        2 
  19 chr19_49927814     HPrz    T    A        0      0        2 
  19 chr19_49927814     ZBoe    T    A      0.5      1        2 
  19 chr19_49927814     ZGre    T    A        0      0        2 
  19 chr19_49927814     ZHar    T    A        1      2        2 
  19 chr19_49927814   Sample    T    A        0      0        2 
  19 chr19_49928430     AAsi    C    G        0      0        2 
  19 chr19_49928430     AKia    C    G        0      0        2 
  19 chr19_49928430     AOna    C    G        0      0        2 
  19 chr19_49928430     ASom    C    G        0      0        2 
  19 chr19_49928430     HCab    C    G        1      2        2 
  19 chr19_49928430     HPrz    C    G        1      2        2 
  19 chr19_49928430     ZBoe    C    G        0      0        2 
  19 chr19_49928430     ZGre    C    G        0      0        2 
  19 chr19_49928430     ZHar    C    G        0      0        2 
  19 chr19_49928430   Sample    C    G        1      2        2 
  19 chr19_49946418     AAsi    G    T        0      0        2 
  19 chr19_49946418     AKia    G    T        0      0        2 
  19 chr19_49946418     AOna    G    T      0.5      1        2 
  19 chr19_49946418     ASom    G    T        0      0        2 
  19 chr19_49946418     HCab    G    T        0      0        2 
  19 chr19_49946418     HPrz    G    T        0      0        2 
  19 chr19_49946418     ZBoe    G    T        0      0        2 
  19 chr19_49946418     ZGre    G    T        0      0        2 
  19 chr19_49946418     ZHar    G    T        0      0        2 
  19 chr19_49946418   Sample    G    T        0      0        2 
  19 chr19_49950561     AAsi    G    C        0      0        2 
  19 chr19_49950561     AKia    G    C        1      2        2 
  19 chr19_49950561     AOna    G    C        0      0        2 
  19 chr19_49950561     ASom    G    C        0      0        2 
  19 chr19_49950561     HCab    G    C        0      0        2 
  19 chr19_49950561     HPrz    G    C        0      0        2 
  19 chr19_49950561     ZBoe    G    C        0      0        2 
  19 chr19_49950561     ZGre    G    C        0      0        2 
  19 chr19_49950561     ZHar    G    C        0      0        2 
  19 chr19_49950561   Sample    G    C        0      0        2 
  19 chr19_49978707     AAsi    C    A        0      0        2 
  19 chr19_49978707     AKia    C    A        0      0        2 
  19 chr19_49978707     AOna    C    A        0      0        2 
  19 chr19_49978707     ASom    C    A        0      0        2 
  19 chr19_49978707     HCab    C    A        0      0        2 
  19 chr19_49978707     HPrz    C    A        0      0        2 
  19 chr19_49978707     ZBoe    C    A      0.5      1        2 
  19 chr19_49978707     ZGre    C    A        0      0        2 
  19 chr19_49978707     ZHar    C    A        0      0        2 
  19 chr19_49978707   Sample    C    A        0      0        2 
  19 chr19_50011487     AAsi    C    A        0      0        2 
  19 chr19_50011487     AKia    C    A        0      0        2 
  19 chr19_50011487     AOna    C    A        0      0        2 
  19 chr19_50011487     ASom    C    A        0      0        2 
  19 chr19_50011487     HCab    C    A        1      2        2 
  19 chr19_50011487     HPrz    C    A        1      2        2 
  19 chr19_50011487     ZBoe    C    A        0      0        2 
  19 chr19_50011487     ZGre    C    A        0      0        2 
  19 chr19_50011487     ZHar    C    A        0      0        2 
  19 chr19_50011487   Sample    C    A        1      2        2 
  19 chr19_50037238     AAsi    G    T        0      0        2 
  19 chr19_50037238     AKia    G    T        0      0        2 
  19 chr19_50037238     AOna    G    T        0      0        2 
  19 chr19_50037238     ASom    G    T        0      0        2 
  19 chr19_50037238     HCab    G    T        0      0        2 
  19 chr19_50037238     HPrz    G    T        0      0        2 
  19 chr19_50037238     ZBoe    G    T        0      0        2 
  19 chr19_50037238     ZGre    G    T      0.5      1        2 
  19 chr19_50037238     ZHar    G    T        0      0        2 
  19 chr19_50037238   Sample    G    T        0      0        2 
  19 chr19_50046380     AAsi    C    G        0      0        2 
  19 chr19_50046380     AKia    C    G        0      0        2 
  19 chr19_50046380     AOna    C    G        0      0        2 
  19 chr19_50046380     ASom    C    G        0      0        2 
  19 chr19_50046380     HCab    C    G      0.5      1        2 
  19 chr19_50046380     HPrz    C    G        0      0        2 
  19 chr19_50046380     ZBoe    C    G        0      0        2 
  19 chr19_50046380     ZGre    C    G        0      0        2 
  19 chr19_50046380     ZHar    C    G        0      0        2 
  19 chr19_50046380   Sample    C    G        0      0        2 
  19 chr19_50064959     AAsi    G    T        0      0        2 
  19 chr19_50064959     AKia    G    T        0      0        2 
  19 chr19_50064959     AOna    G    T        0      0        2 
  19 chr19_50064959     ASom    G    T        0      0        2 
  19 chr19_50064959     HCab    G    T        1      2        2 
  19 chr19_50064959     HPrz    G    T        1      2        2 
  19 chr19_50064959     ZBoe    G    T        0      0        2 
  19 chr19_50064959     ZGre    G    T        0      0        2 
  19 chr19_50064959     ZHar    G    T        0      0        2 
  19 chr19_50064959   Sample    G    T        1      2        2 
  19 chr19_50076058     AAsi    T    G        0      0        2 
  19 chr19_50076058     AKia    T    G        1      2        2 
  19 chr19_50076058     AOna    T    G      0.5      1        2 
  19 chr19_50076058     ASom    T    G        0      0        2 
  19 chr19_50076058     HCab    T    G        0      0        2 
  19 chr19_50076058     HPrz    T    G        0      0        2 
  19 chr19_50076058     ZBoe    T    G        0      0        2 
  19 chr19_50076058     ZGre    T    G        0      0        2 
  19 chr19_50076058     ZHar    T    G        0      0        2 
  19 chr19_50076058   Sample    T    G        0      0        2 
  19 chr19_50093917     AAsi    T    A      0.5      1        2 
  19 chr19_50093917     AKia    T    A        0      0        2 
  19 chr19_50093917     AOna    T    A        0      0        2 
  19 chr19_50093917     ASom    T    A        0      0        2 
  19 chr19_50093917     HCab    T    A        0      0        2 
  19 chr19_50093917     HPrz    T    A        0      0        2 
  19 chr19_50093917     ZBoe    T    A        0      0        2 
  19 chr19_50093917     ZGre    T    A        0      0        2 
  19 chr19_50093917     ZHar    T    A        0      0        2 
  19 chr19_50093917   Sample    T    A        0      0        2 
  19 chr19_50096452     AAsi    T    A        0      0        2 
  19 chr19_50096452     AKia    T    A        0      0        2 
  19 chr19_50096452     AOna    T    A        0      0        2 
  19 chr19_50096452     ASom    T    A        0      0        2 
  19 chr19_50096452     HCab    T    A        1      2        2 
  19 chr19_50096452     HPrz    T    A        1      2        2 
  19 chr19_50096452     ZBoe    T    A        0      0        2 
  19 chr19_50096452     ZGre    T    A        0      0        2 
  19 chr19_50096452     ZHar    T    A        0      0        2 
  19 chr19_50096452   Sample    T    A        1      2        2 
  19 chr19_50098208     AAsi    A    C      0.5      1        2 
  19 chr19_50098208     AKia    A    C        0      0        2 
  19 chr19_50098208     AOna    A    C        0      0        2 
  19 chr19_50098208     ASom    A    C        0      0        2 
  19 chr19_50098208     HCab    A    C        0      0        2 
  19 chr19_50098208     HPrz    A    C        0      0        2 
  19 chr19_50098208     ZBoe    A    C        0      0        2 
  19 chr19_50098208     ZGre    A    C        0      0        2 
  19 chr19_50098208     ZHar    A    C        0      0        2 
  19 chr19_50098208   Sample    A    C        0      0        2 
  19 chr19_50110128     AAsi    G    C        0      0        2 
  19 chr19_50110128     AKia    G    C        0      0        2 
  19 chr19_50110128     AOna    G    C        0      0        2 
  19 chr19_50110128     ASom    G    C        0      0        2 
  19 chr19_50110128     HCab    G    C      0.5      1        2 
  19 chr19_50110128     HPrz    G    C        0      0        2 
  19 chr19_50110128     ZBoe    G    C        0      0        2 
  19 chr19_50110128     ZGre    G    C        0      0        2 
  19 chr19_50110128     ZHar    G    C        0      0        2 
  19 chr19_50110128   Sample    G    C        0      0        2 
  19 chr19_50114555     AAsi    G    T        0      0        2 
  19 chr19_50114555     AKia    G    T        0      0        2 
  19 chr19_50114555     AOna    G    T        0      0        2 
  19 chr19_50114555     ASom    G    T        0      0        2 
  19 chr19_50114555     HCab    G    T        1      2        2 
  19 chr19_50114555     HPrz    G    T        1      2        2 
  19 chr19_50114555     ZBoe    G    T        0      0        2 
  19 chr19_50114555     ZGre    G    T        0      0        2 
  19 chr19_50114555     ZHar    G    T        0      0        2 
  19 chr19_50114555   Sample    G    T        1      2        2 
  19 chr19_50122651     AAsi    T    G        0      0        2 
  19 chr19_50122651     AKia    T    G        0      0        2 
  19 chr19_50122651     AOna    T    G        0      0        2 
  19 chr19_50122651     ASom    T    G        0      0        2 
  19 chr19_50122651     HCab    T    G        1      2        2 
  19 chr19_50122651     HPrz    T    G        1      2        2 
  19 chr19_50122651     ZBoe    T    G        0      0        2 
  19 chr19_50122651     ZGre    T    G        0      0        2 
  19 chr19_50122651     ZHar    T    G        0      0        2 
  19 chr19_50122651   Sample    T    G        1      2        2 
  19 chr19_50132567     AAsi    G    C        0      0        2 
  19 chr19_50132567     AKia    G    C        0      0        2 
  19 chr19_50132567     AOna    G    C        0      0        2 
  19 chr19_50132567     ASom    G    C        0      0        2 
  19 chr19_50132567     HCab    G    C      0.5      1        2 
  19 chr19_50132567     HPrz    G    C      0.5      1        2 
  19 chr19_50132567     ZBoe    G    C        0      0        2 
  19 chr19_50132567     ZGre    G    C        0      0        2 
  19 chr19_50132567     ZHar    G    C        0      0        2 
  19 chr19_50132567   Sample    G    C        1      2        2 
  19 chr19_50185176     AAsi    A    T        0      0        2 
  19 chr19_50185176     AKia    A    T      0.5      1        2 
  19 chr19_50185176     AOna    A    T        0      0        2 
  19 chr19_50185176     ASom    A    T        0      0        2 
  19 chr19_50185176     HCab    A    T        0      0        2 
  19 chr19_50185176     HPrz    A    T        0      0        2 
  19 chr19_50185176     ZBoe    A    T        0      0        2 
  19 chr19_50185176     ZGre    A    T        0      0        2 
  19 chr19_50185176     ZHar    A    T        0      0        2 
  19 chr19_50185176   Sample    A    T        0      0        2 
  19 chr19_50188371     AAsi    T    A        0      0        2 
  19 chr19_50188371     AKia    T    A        0      0        2 
  19 chr19_50188371     AOna    T    A        0      0        2 
  19 chr19_50188371     ASom    T    A        0      0        2 
  19 chr19_50188371     HCab    T    A        0      0        2 
  19 chr19_50188371     HPrz    T    A        0      0        2 
  19 chr19_50188371     ZBoe    T    A      0.5      1        2 
  19 chr19_50188371     ZGre    T    A        0      0        2 
  19 chr19_50188371     ZHar    T    A        0      0        2 
  19 chr19_50188371   Sample    T    A        0      0        2 
  19 chr19_50195402     AAsi    G    C        0      0        2 
  19 chr19_50195402     AKia    G    C        0      0        2 
  19 chr19_50195402     AOna    G    C        1      2        2 
  19 chr19_50195402     ASom    G    C        0      0        2 
  19 chr19_50195402     HCab    G    C        0      0        2 
  19 chr19_50195402     HPrz    G    C        0      0        2 
  19 chr19_50195402     ZBoe    G    C        0      0        2 
  19 chr19_50195402     ZGre    G    C        0      0        2 
  19 chr19_50195402     ZHar    G    C        0      0        2 
  19 chr19_50195402   Sample    G    C        0      0        2 
  19 chr19_50195696     AAsi    A    C        0      0        2 
  19 chr19_50195696     AKia    A    C        0      0        2 
  19 chr19_50195696     AOna    A    C        0      0        2 
  19 chr19_50195696     ASom    A    C      0.5      1        2 
  19 chr19_50195696     HCab    A    C        0      0        2 
  19 chr19_50195696     HPrz    A    C        0      0        2 
  19 chr19_50195696     ZBoe    A    C        0      0        2 
  19 chr19_50195696     ZGre    A    C        0      0        2 
  19 chr19_50195696     ZHar    A    C        0      0        2 
  19 chr19_50195696   Sample    A    C        0      0        2 
  19 chr19_50212239     AAsi    T    G        0      0        2 
  19 chr19_50212239     AKia    T    G        0      0        2 
  19 chr19_50212239     AOna    T    G        0      0        2 
  19 chr19_50212239     ASom    T    G        0      0        2 
  19 chr19_50212239     HCab    T    G        1      2        2 
  19 chr19_50212239     HPrz    T    G        1      2        2 
  19 chr19_50212239     ZBoe    T    G        0      0        2 
  19 chr19_50212239     ZGre    T    G        0      0        2 
  19 chr19_50212239     ZHar    T    G        0      0        2 
  19 chr19_50212239   Sample    T    G        1      2        2 
  19 chr19_50218022     AAsi    G    C        0      0        2 
  19 chr19_50218022     AKia    G    C        0      0        2 
  19 chr19_50218022     AOna    G    C        0      0        2 
  19 chr19_50218022     ASom    G    C        0      0        2 
  19 chr19_50218022     HCab    G    C        0      0        2 
  19 chr19_50218022     HPrz    G    C        0      0        2 
  19 chr19_50218022     ZBoe    G    C        1      2        2 
  19 chr19_50218022     ZGre    G    C        0      0        2 
  19 chr19_50218022     ZHar    G    C        0      0        2 
  19 chr19_50218022   Sample    G    C        0      0        2 
  19 chr19_50238386     AAsi    G    C        0      0        2 
  19 chr19_50238386     AKia    G    C        0      0        2 
  19 chr19_50238386     AOna    G    C        0      0        2 
  19 chr19_50238386     ASom    G    C        0      0        2 
  19 chr19_50238386     HCab    G    C        1      2        2 
  19 chr19_50238386     HPrz    G    C        1      2        2 
  19 chr19_50238386     ZBoe    G    C        0      0        2 
  19 chr19_50238386     ZGre    G    C        0      0        2 
  19 chr19_50238386     ZHar    G    C        0      0        2 
  19 chr19_50238386   Sample    G    C        1      2        2 
  19 chr19_50240270     AAsi    A    C        0      0        2 
  19 chr19_50240270     AKia    A    C        0      0        2 
  19 chr19_50240270     AOna    A    C        1      2        2 
  19 chr19_50240270     ASom    A    C        0      0        2 
  19 chr19_50240270     HCab    A    C        0      0        2 
  19 chr19_50240270     HPrz    A    C        0      0        2 
  19 chr19_50240270     ZBoe    A    C        0      0        2 
  19 chr19_50240270     ZGre    A    C        0      0        2 
  19 chr19_50240270     ZHar    A    C        0      0        2 
  19 chr19_50240270   Sample    A    C        0      0        2 
  19 chr19_50248800     AAsi    G    T        0      0        2 
  19 chr19_50248800     AKia    G    T        0      0        2 
  19 chr19_50248800     AOna    G    T        0      0        2 
  19 chr19_50248800     ASom    G    T        0      0        2 
  19 chr19_50248800     HCab    G    T        1      2        2 
  19 chr19_50248800     HPrz    G    T        1      2        2 
  19 chr19_50248800     ZBoe    G    T        0      0        2 
  19 chr19_50248800     ZGre    G    T        0      0        2 
  19 chr19_50248800     ZHar    G    T        0      0        2 
  19 chr19_50248800   Sample    G    T        1      2        2 
  19 chr19_50276128     AAsi    G    C        0      0        2 
  19 chr19_50276128     AKia    G    C        0      0        2 
  19 chr19_50276128     AOna    G    C        1      2        2 
  19 chr19_50276128     ASom    G    C        0      0        2 
  19 chr19_50276128     HCab    G    C        0      0        2 
  19 chr19_50276128     HPrz    G    C        0      0        2 
  19 chr19_50276128     ZBoe    G    C        0      0        2 
  19 chr19_50276128     ZGre    G    C        0      0        2 
  19 chr19_50276128     ZHar    G    C        0      0        2 
  19 chr19_50276128   Sample    G    C        0      0        2 
  19 chr19_50276316     AAsi    C    A        0      0        2 
  19 chr19_50276316     AKia    C    A        0      0        2 
  19 chr19_50276316     AOna    C    A        0      0        2 
  19 chr19_50276316     ASom    C    A        0      0        2 
  19 chr19_50276316     HCab    C    A        1      2        2 
  19 chr19_50276316     HPrz    C    A        1      2        2 
  19 chr19_50276316     ZBoe    C    A        0      0        2 
  19 chr19_50276316     ZGre    C    A        0      0        2 
  19 chr19_50276316     ZHar    C    A        0      0        2 
  19 chr19_50276316   Sample    C    A        1      2        2 
  19 chr19_50279433     AAsi    C    G      0.5      1        2 
  19 chr19_50279433     AKia    C    G        0      0        2 
  19 chr19_50279433     AOna    C    G        0      0        2 
  19 chr19_50279433     ASom    C    G        0      0        2 
  19 chr19_50279433     HCab    C    G        0      0        2 
  19 chr19_50279433     HPrz    C    G        0      0        2 
  19 chr19_50279433     ZBoe    C    G        0      0        2 
  19 chr19_50279433     ZGre    C    G        0      0        2 
  19 chr19_50279433     ZHar    C    G        0      0        2 
  19 chr19_50279433   Sample    C    G        0      0        2 
  19 chr19_50286414     AAsi    G    C        0      0        2 
  19 chr19_50286414     AKia    G    C        0      0        2 
  19 chr19_50286414     AOna    G    C        0      0        2 
  19 chr19_50286414     ASom    G    C        0      0        2 
  19 chr19_50286414     HCab    G    C        1      2        2 
  19 chr19_50286414     HPrz    G    C        1      2        2 
  19 chr19_50286414     ZBoe    G    C        0      0        2 
  19 chr19_50286414     ZGre    G    C        0      0        2 
  19 chr19_50286414     ZHar    G    C        0      0        2 
  19 chr19_50286414   Sample    G    C        1      2        2 
  19 chr19_50291943     AAsi    G    T        0      0        2 
  19 chr19_50291943     AKia    G    T        0      0        2 
  19 chr19_50291943     AOna    G    T        0      0        2 
  19 chr19_50291943     ASom    G    T        0      0        2 
  19 chr19_50291943     HCab    G    T        0      0        2 
  19 chr19_50291943     HPrz    G    T        0      0        2 
  19 chr19_50291943     ZBoe    G    T      0.5      1        2 
  19 chr19_50291943     ZGre    G    T        0      0        2 
  19 chr19_50291943     ZHar    G    T        0      0        2 
  19 chr19_50291943   Sample    G    T        0      0        2 
  19 chr19_50309676     AAsi    G    C        0      0        2 
  19 chr19_50309676     AKia    G    C        0      0        2 
  19 chr19_50309676     AOna    G    C        0      0        2 
  19 chr19_50309676     ASom    G    C        0      0        2 
  19 chr19_50309676     HCab    G    C        0      0        2 
  19 chr19_50309676     HPrz    G    C        0      0        2 
  19 chr19_50309676     ZBoe    G    C        0      0        2 
  19 chr19_50309676     ZGre    G    C        0      0        2 
  19 chr19_50309676     ZHar    G    C        1      2        2 
  19 chr19_50309676   Sample    G    C        0      0        2 
  19 chr19_50314113     AAsi    T    G        0      0        2 
  19 chr19_50314113     AKia    T    G        0      0        2 
  19 chr19_50314113     AOna    T    G        0      0        2 
  19 chr19_50314113     ASom    T    G        0      0        2 
  19 chr19_50314113     HCab    T    G        0      0        2 
  19 chr19_50314113     HPrz    T    G        0      0        2 
  19 chr19_50314113     ZBoe    T    G      0.5      1        2 
  19 chr19_50314113     ZGre    T    G        0      0        2 
  19 chr19_50314113     ZHar    T    G        0      0        2 
  19 chr19_50314113   Sample    T    G        0      0        2 
  19 chr19_50346499     AAsi    T    G        0      0        2 
  19 chr19_50346499     AKia    T    G        0      0        2 
  19 chr19_50346499     AOna    T    G        0      0        2 
  19 chr19_50346499     ASom    T    G        0      0        2 
  19 chr19_50346499     HCab    T    G        0      0        2 
  19 chr19_50346499     HPrz    T    G        0      0        2 
  19 chr19_50346499     ZBoe    T    G      0.5      1        2 
  19 chr19_50346499     ZGre    T    G        0      0        2 
  19 chr19_50346499     ZHar    T    G        0      0        2 
  19 chr19_50346499   Sample    T    G        0      0        2 
  19 chr19_50351375     AAsi    G    C        0      0        2 
  19 chr19_50351375     AKia    G    C        0      0        2 
  19 chr19_50351375     AOna    G    C        0      0        2 
  19 chr19_50351375     ASom    G    C        0      0        2 
  19 chr19_50351375     HCab    G    C        0      0        2 
  19 chr19_50351375     HPrz    G    C        0      0        2 
  19 chr19_50351375     ZBoe    G    C        0      0        2 
  19 chr19_50351375     ZGre    G    C      0.5      1        2 
  19 chr19_50351375     ZHar    G    C        0      0        2 
  19 chr19_50351375   Sample    G    C        0      0        2 
  19 chr19_50360761     AAsi    G    C        0      0        2 
  19 chr19_50360761     AKia    G    C        0      0        2 
  19 chr19_50360761     AOna    G    C        0      0        2 
  19 chr19_50360761     ASom    G    C        0      0        2 
  19 chr19_50360761     HCab    G    C        0      0        2 
  19 chr19_50360761     HPrz    G    C        0      0        2 
  19 chr19_50360761     ZBoe    G    C        0      0        2 
  19 chr19_50360761     ZGre    G    C        1      2        2 
  19 chr19_50360761     ZHar    G    C        0      0        2 
  19 chr19_50360761   Sample    G    C        0      0        2 
  19 chr19_50360851     AAsi    C    G        0      0        2 
  19 chr19_50360851     AKia    C    G        0      0        2 
  19 chr19_50360851     AOna    C    G        0      0        2 
  19 chr19_50360851     ASom    C    G        0      0        2 
  19 chr19_50360851     HCab    C    G        1      2        2 
  19 chr19_50360851     HPrz    C    G        1      2        2 
  19 chr19_50360851     ZBoe    C    G        0      0        2 
  19 chr19_50360851     ZGre    C    G        0      0        2 
  19 chr19_50360851     ZHar    C    G        0      0        2 
  19 chr19_50360851   Sample    C    G        1      2        2 
  19 chr19_50367921     AAsi    T    G        0      0        2 
  19 chr19_50367921     AKia    T    G        0      0        2 
  19 chr19_50367921     AOna    T    G        0      0        2 
  19 chr19_50367921     ASom    T    G        0      0        2 
  19 chr19_50367921     HCab    T    G        0      0        2 
  19 chr19_50367921     HPrz    T    G        0      0        2 
  19 chr19_50367921     ZBoe    T    G      0.5      1        2 
  19 chr19_50367921     ZGre    T    G        0      0        2 
  19 chr19_50367921     ZHar    T    G        0      0        2 
  19 chr19_50367921   Sample    T    G        0      0        2 
  19 chr19_50369262     AAsi    G    C        0      0        2 
  19 chr19_50369262     AKia    G    C        0      0        2 
  19 chr19_50369262     AOna    G    C        0      0        2 
  19 chr19_50369262     ASom    G    C        0      0        2 
  19 chr19_50369262     HCab    G    C        1      2        2 
  19 chr19_50369262     HPrz    G    C      0.5      1        2 
  19 chr19_50369262     ZBoe    G    C        0      0        2 
  19 chr19_50369262     ZGre    G    C        0      0        2 
  19 chr19_50369262     ZHar    G    C        0      0        2 
  19 chr19_50369262   Sample    G    C        1      2        2 
  19 chr19_50371867     AAsi    A    T        0      0        2 
  19 chr19_50371867     AKia    A    T        0      0        2 
  19 chr19_50371867     AOna    A    T        0      0        2 
  19 chr19_50371867     ASom    A    T        0      0        2 
  19 chr19_50371867     HCab    A    T        0      0        2 
  19 chr19_50371867     HPrz    A    T        0      0        2 
  19 chr19_50371867     ZBoe    A    T        0      0        2 
  19 chr19_50371867     ZGre    A    T        1      2        2 
  19 chr19_50371867     ZHar    A    T        0      0        2 
  19 chr19_50371867   Sample    A    T        0      0        2 
  19 chr19_50411161     AAsi    T    G        0      0        2 
  19 chr19_50411161     AKia    T    G        0      0        2 
  19 chr19_50411161     AOna    T    G        0      0        2 
  19 chr19_50411161     ASom    T    G        0      0        2 
  19 chr19_50411161     HCab    T    G        1      2        2 
  19 chr19_50411161     HPrz    T    G        1      2        2 
  19 chr19_50411161     ZBoe    T    G        0      0        2 
  19 chr19_50411161     ZGre    T    G        0      0        2 
  19 chr19_50411161     ZHar    T    G        0      0        2 
  19 chr19_50411161   Sample    T    G        1      2        2 
  19 chr19_50432539     AAsi    A    C        0      0        2 
  19 chr19_50432539     AKia    A    C        0      0        2 
  19 chr19_50432539     AOna    A    C        0      0        2 
  19 chr19_50432539     ASom    A    C        0      0        2 
  19 chr19_50432539     HCab    A    C        0      0        2 
  19 chr19_50432539     HPrz    A    C        0      0        2 
  19 chr19_50432539     ZBoe    A    C        0      0        2 
  19 chr19_50432539     ZGre    A    C        1      2        2 
  19 chr19_50432539     ZHar    A    C        0      0        2 
  19 chr19_50432539   Sample    A    C        0      0        2 
  19 chr19_50458782     AAsi    T    A        0      0        2 
  19 chr19_50458782     AKia    T    A        0      0        2 
  19 chr19_50458782     AOna    T    A        0      0        2 
  19 chr19_50458782     ASom    T    A        0      0        2 
  19 chr19_50458782     HCab    T    A        1      2        2 
  19 chr19_50458782     HPrz    T    A        1      2        2 
  19 chr19_50458782     ZBoe    T    A        0      0        2 
  19 chr19_50458782     ZGre    T    A        0      0        2 
  19 chr19_50458782     ZHar    T    A        0      0        2 
  19 chr19_50458782   Sample    T    A        1      2        2 
  19 chr19_50481690     AAsi    G    T      0.5      1        2 
  19 chr19_50481690     AKia    G    T        0      0        2 
  19 chr19_50481690     AOna    G    T        0      0        2 
  19 chr19_50481690     ASom    G    T      0.5      1        2 
  19 chr19_50481690     HCab    G    T        0      0        2 
  19 chr19_50481690     HPrz    G    T        0      0        2 
  19 chr19_50481690     ZBoe    G    T        0      0        2 
  19 chr19_50481690     ZGre    G    T        0      0        2 
  19 chr19_50481690     ZHar    G    T        0      0        2 
  19 chr19_50481690   Sample    G    T        0      0        2 
  19 chr19_50489961     AAsi    G    C        1      2        2 
  19 chr19_50489961     AKia    G    C        0      0        2 
  19 chr19_50489961     AOna    G    C        0      0        2 
  19 chr19_50489961     ASom    G    C        1      2        2 
  19 chr19_50489961     HCab    G    C        0      0        2 
  19 chr19_50489961     HPrz    G    C        0      0        2 
  19 chr19_50489961     ZBoe    G    C        0      0        2 
  19 chr19_50489961     ZGre    G    C        0      0        2 
  19 chr19_50489961     ZHar    G    C        0      0        2 
  19 chr19_50489961   Sample    G    C        0      0        2 
  19 chr19_50503801     AAsi    T    G        0      0        2 
  19 chr19_50503801     AKia    T    G        0      0        2 
  19 chr19_50503801     AOna    T    G        0      0        2 
  19 chr19_50503801     ASom    T    G        0      0        2 
  19 chr19_50503801     HCab    T    G        1      2        2 
  19 chr19_50503801     HPrz    T    G        1      2        2 
  19 chr19_50503801     ZBoe    T    G        0      0        2 
  19 chr19_50503801     ZGre    T    G        0      0        2 
  19 chr19_50503801     ZHar    T    G        0      0        2 
  19 chr19_50503801   Sample    T    G        1      2        2 
  19 chr19_50506101     AAsi    C    G        0      0        2 
  19 chr19_50506101     AKia    C    G        0      0        2 
  19 chr19_50506101     AOna    C    G        0      0        2 
  19 chr19_50506101     ASom    C    G        0      0        2 
  19 chr19_50506101     HCab    C    G        1      2        2 
  19 chr19_50506101     HPrz    C    G        1      2        2 
  19 chr19_50506101     ZBoe    C    G        0      0        2 
  19 chr19_50506101     ZGre    C    G        0      0        2 
  19 chr19_50506101     ZHar    C    G        0      0        2 
  19 chr19_50506101   Sample    C    G        1      2        2 
  19 chr19_50530563     AAsi    C    A        0      0        2 
  19 chr19_50530563     AKia    C    A        0      0        2 
  19 chr19_50530563     AOna    C    A      0.5      1        2 
  19 chr19_50530563     ASom    C    A        0      0        2 
  19 chr19_50530563     HCab    C    A        0      0        2 
  19 chr19_50530563     HPrz    C    A        0      0        2 
  19 chr19_50530563     ZBoe    C    A        0      0        2 
  19 chr19_50530563     ZGre    C    A        0      0        2 
  19 chr19_50530563     ZHar    C    A        0      0        2 
  19 chr19_50530563   Sample    C    A        0      0        2 
  19 chr19_50606729     AAsi    G    C        0      0        2 
  19 chr19_50606729     AKia    G    C        0      0        2 
  19 chr19_50606729     AOna    G    C        0      0        2 
  19 chr19_50606729     ASom    G    C      0.5      1        2 
  19 chr19_50606729     HCab    G    C        0      0        2 
  19 chr19_50606729     HPrz    G    C        0      0        2 
  19 chr19_50606729     ZBoe    G    C        0      0        2 
  19 chr19_50606729     ZGre    G    C        0      0        2 
  19 chr19_50606729     ZHar    G    C        0      0        2 
  19 chr19_50606729   Sample    G    C        0      0        2 
  19 chr19_50611484     AAsi    C    G        0      0        2 
  19 chr19_50611484     AKia    C    G        0      0        2 
  19 chr19_50611484     AOna    C    G        0      0        2 
  19 chr19_50611484     ASom    C    G        0      0        2 
  19 chr19_50611484     HCab    C    G        1      2        2 
  19 chr19_50611484     HPrz    C    G        1      2        2 
  19 chr19_50611484     ZBoe    C    G        0      0        2 
  19 chr19_50611484     ZGre    C    G        0      0        2 
  19 chr19_50611484     ZHar    C    G        0      0        2 
  19 chr19_50611484   Sample    C    G        1      2        2 
  19 chr19_50626142     AAsi    T    G        0      0        2 
  19 chr19_50626142     AKia    T    G        0      0        2 
  19 chr19_50626142     AOna    T    G        0      0        2 
  19 chr19_50626142     ASom    T    G        0      0        2 
  19 chr19_50626142     HCab    T    G        0      0        2 
  19 chr19_50626142     HPrz    T    G        0      0        2 
  19 chr19_50626142     ZBoe    T    G      0.5      1        2 
  19 chr19_50626142     ZGre    T    G        0      0        2 
  19 chr19_50626142     ZHar    T    G        0      0        2 
  19 chr19_50626142   Sample    T    G        0      0        2 
  19 chr19_50639993     AAsi    T    G        0      0        2 
  19 chr19_50639993     AKia    T    G        0      0        2 
  19 chr19_50639993     AOna    T    G        0      0        2 
  19 chr19_50639993     ASom    T    G        0      0        2 
  19 chr19_50639993     HCab    T    G        0      0        2 
  19 chr19_50639993     HPrz    T    G        0      0        2 
  19 chr19_50639993     ZBoe    T    G        0      0        2 
  19 chr19_50639993     ZGre    T    G        0      0        2 
  19 chr19_50639993     ZHar    T    G        1      2        2 
  19 chr19_50639993   Sample    T    G        0      0        2 
  19 chr19_50658875     AAsi    T    A        0      0        2 
  19 chr19_50658875     AKia    T    A        0      0        2 
  19 chr19_50658875     AOna    T    A        0      0        2 
  19 chr19_50658875     ASom    T    A        0      0        2 
  19 chr19_50658875     HCab    T    A        0      0        2 
  19 chr19_50658875     HPrz    T    A        0      0        2 
  19 chr19_50658875     ZBoe    T    A      0.5      1        2 
  19 chr19_50658875     ZGre    T    A        0      0        2 
  19 chr19_50658875     ZHar    T    A        0      0        2 
  19 chr19_50658875   Sample    T    A        0      0        2 
  19 chr19_50659811     AAsi    G    C        0      0        2 
  19 chr19_50659811     AKia    G    C        0      0        2 
  19 chr19_50659811     AOna    G    C        1      2        2 
  19 chr19_50659811     ASom    G    C        0      0        2 
  19 chr19_50659811     HCab    G    C        0      0        2 
  19 chr19_50659811     HPrz    G    C        0      0        2 
  19 chr19_50659811     ZBoe    G    C        0      0        2 
  19 chr19_50659811     ZGre    G    C        0      0        2 
  19 chr19_50659811     ZHar    G    C        0      0        2 
  19 chr19_50659811   Sample    G    C        0      0        2 
  19 chr19_50664703     AAsi    C    A        0      0        2 
  19 chr19_50664703     AKia    C    A        0      0        2 
  19 chr19_50664703     AOna    C    A      0.5      1        2 
  19 chr19_50664703     ASom    C    A        0      0        2 
  19 chr19_50664703     HCab    C    A        0      0        2 
  19 chr19_50664703     HPrz    C    A        0      0        2 
  19 chr19_50664703     ZBoe    C    A        0      0        2 
  19 chr19_50664703     ZGre    C    A        0      0        2 
  19 chr19_50664703     ZHar    C    A        0      0        2 
  19 chr19_50664703   Sample    C    A        0      0        2 
  19 chr19_50712772     AAsi    G    C        0      0        2 
  19 chr19_50712772     AKia    G    C        0      0        2 
  19 chr19_50712772     AOna    G    C        0      0        2 
  19 chr19_50712772     ASom    G    C        0      0        2 
  19 chr19_50712772     HCab    G    C        1      2        2 
  19 chr19_50712772     HPrz    G    C        1      2        2 
  19 chr19_50712772     ZBoe    G    C        0      0        2 
  19 chr19_50712772     ZGre    G    C        0      0        2 
  19 chr19_50712772     ZHar    G    C        0      0        2 
  19 chr19_50712772   Sample    G    C        1      2        2 
  19 chr19_50718227     AAsi    C    A        0      0        2 
  19 chr19_50718227     AKia    C    A        0      0        2 
  19 chr19_50718227     AOna    C    A        0      0        2 
  19 chr19_50718227     ASom    C    A        0      0        2 
  19 chr19_50718227     HCab    C    A        0      0        2 
  19 chr19_50718227     HPrz    C    A        0      0        2 
  19 chr19_50718227     ZBoe    C    A        0      0        2 
  19 chr19_50718227     ZGre    C    A      0.5      1        2 
  19 chr19_50718227     ZHar    C    A        0      0        2 
  19 chr19_50718227   Sample    C    A        0      0        2 
  19 chr19_50724142     AAsi    G    C        1      2        2 
  19 chr19_50724142     AKia    G    C        0      0        2 
  19 chr19_50724142     AOna    G    C        0      0        2 
  19 chr19_50724142     ASom    G    C        1      2        2 
  19 chr19_50724142     HCab    G    C        0      0        2 
  19 chr19_50724142     HPrz    G    C        0      0        2 
  19 chr19_50724142     ZBoe    G    C        0      0        2 
  19 chr19_50724142     ZGre    G    C        0      0        2 
  19 chr19_50724142     ZHar    G    C        0      0        2 
  19 chr19_50724142   Sample    G    C        0      0        2 
  19 chr19_50749904     AAsi    A    C        0      0        2 
  19 chr19_50749904     AKia    A    C        0      0        2 
  19 chr19_50749904     AOna    A    C        0      0        2 
  19 chr19_50749904     ASom    A    C        0      0        2 
  19 chr19_50749904     HCab    A    C      0.5      1        2 
  19 chr19_50749904     HPrz    A    C        0      0        2 
  19 chr19_50749904     ZBoe    A    C        0      0        2 
  19 chr19_50749904     ZGre    A    C        0      0        2 
  19 chr19_50749904     ZHar    A    C        0      0        2 
  19 chr19_50749904   Sample    A    C        0      0        2 
  19 chr19_50751594     AAsi    T    G        0      0        2 
  19 chr19_50751594     AKia    T    G        0      0        2 
  19 chr19_50751594     AOna    T    G        0      0        2 
  19 chr19_50751594     ASom    T    G        0      0        2 
  19 chr19_50751594     HCab    T    G        0      0        2 
  19 chr19_50751594     HPrz    T    G        0      0        2 
  19 chr19_50751594     ZBoe    T    G        1      2        2 
  19 chr19_50751594     ZGre    T    G        0      0        2 
  19 chr19_50751594     ZHar    T    G        0      0        2 
  19 chr19_50751594   Sample    T    G        0      0        2 
  19 chr19_50760395     AAsi    C    A        0      0        2 
  19 chr19_50760395     AKia    C    A        0      0        2 
  19 chr19_50760395     AOna    C    A        0      0        2 
  19 chr19_50760395     ASom    C    A        0      0        2 
  19 chr19_50760395     HCab    C    A        0      0        2 
  19 chr19_50760395     HPrz    C    A        0      0        2 
  19 chr19_50760395     ZBoe    C    A      0.5      1        2 
  19 chr19_50760395     ZGre    C    A        0      0        2 
  19 chr19_50760395     ZHar    C    A        0      0        2 
  19 chr19_50760395   Sample    C    A        0      0        2 
  19 chr19_50792597     AAsi    C    A        0      0        2 
  19 chr19_50792597     AKia    C    A        0      0        2 
  19 chr19_50792597     AOna    C    A        0      0        2 
  19 chr19_50792597     ASom    C    A        0      0        2 
  19 chr19_50792597     HCab    C    A        1      2        2 
  19 chr19_50792597     HPrz    C    A        1      2        2 
  19 chr19_50792597     ZBoe    C    A        0      0        2 
  19 chr19_50792597     ZGre    C    A        0      0        2 
  19 chr19_50792597     ZHar    C    A        0      0        2 
  19 chr19_50792597   Sample    C    A        1      2        2 
  19 chr19_50816113     AAsi    C    G        0      0        2 
  19 chr19_50816113     AKia    C    G        0      0        2 
  19 chr19_50816113     AOna    C    G        0      0        2 
  19 chr19_50816113     ASom    C    G        0      0        2 
  19 chr19_50816113     HCab    C    G        1      2        2 
  19 chr19_50816113     HPrz    C    G        1      2        2 
  19 chr19_50816113     ZBoe    C    G        0      0        2 
  19 chr19_50816113     ZGre    C    G        0      0        2 
  19 chr19_50816113     ZHar    C    G        0      0        2 
  19 chr19_50816113   Sample    C    G        1      2        2 
  19 chr19_50817892     AAsi    T    G        0      0        2 
  19 chr19_50817892     AKia    T    G        0      0        2 
  19 chr19_50817892     AOna    T    G        0      0        2 
  19 chr19_50817892     ASom    T    G      0.5      1        2 
  19 chr19_50817892     HCab    T    G        0      0        2 
  19 chr19_50817892     HPrz    T    G        0      0        2 
  19 chr19_50817892     ZBoe    T    G        0      0        2 
  19 chr19_50817892     ZGre    T    G        0      0        2 
  19 chr19_50817892     ZHar    T    G        0      0        2 
  19 chr19_50817892   Sample    T    G        0      0        2 
  19 chr19_50830200     AAsi    A    C        0      0        2 
  19 chr19_50830200     AKia    A    C        0      0        2 
  19 chr19_50830200     AOna    A    C        0      0        2 
  19 chr19_50830200     ASom    A    C        0      0        2 
  19 chr19_50830200     HCab    A    C        1      2        2 
  19 chr19_50830200     HPrz    A    C        1      2        2 
  19 chr19_50830200     ZBoe    A    C        0      0        2 
  19 chr19_50830200     ZGre    A    C        0      0        2 
  19 chr19_50830200     ZHar    A    C        0      0        2 
  19 chr19_50830200   Sample    A    C        1      2        2 
  19 chr19_50836097     AAsi    G    T        0      0        2 
  19 chr19_50836097     AKia    G    T        0      0        2 
  19 chr19_50836097     AOna    G    T        0      0        2 
  19 chr19_50836097     ASom    G    T        0      0        2 
  19 chr19_50836097     HCab    G    T        0      0        2 
  19 chr19_50836097     HPrz    G    T        0      0        2 
  19 chr19_50836097     ZBoe    G    T        0      0        2 
  19 chr19_50836097     ZGre    G    T        1      2        2 
  19 chr19_50836097     ZHar    G    T        0      0        2 
  19 chr19_50836097   Sample    G    T        0      0        2 
  19 chr19_50844966     AAsi    A    C        0      0        2 
  19 chr19_50844966     AKia    A    C        0      0        2 
  19 chr19_50844966     AOna    A    C      0.5      1        2 
  19 chr19_50844966     ASom    A    C        0      0        2 
  19 chr19_50844966     HCab    A    C        0      0        2 
  19 chr19_50844966     HPrz    A    C        0      0        2 
  19 chr19_50844966     ZBoe    A    C        0      0        2 
  19 chr19_50844966     ZGre    A    C        0      0        2 
  19 chr19_50844966     ZHar    A    C        0      0        2 
  19 chr19_50844966   Sample    A    C        0      0        2 
  19 chr19_50849866     AAsi    C    A      0.5      1        2 
  19 chr19_50849866     AKia    C    A        0      0        2 
  19 chr19_50849866     AOna    C    A        0      0        2 
  19 chr19_50849866     ASom    C    A        0      0        2 
  19 chr19_50849866     HCab    C    A        0      0        2 
  19 chr19_50849866     HPrz    C    A        0      0        2 
  19 chr19_50849866     ZBoe    C    A        0      0        2 
  19 chr19_50849866     ZGre    C    A        0      0        2 
  19 chr19_50849866     ZHar    C    A        0      0        2 
  19 chr19_50849866   Sample    C    A        0      0        2 
  19 chr19_50897819     AAsi    G    C        0      0        2 
  19 chr19_50897819     AKia    G    C        0      0        2 
  19 chr19_50897819     AOna    G    C        0      0        2 
  19 chr19_50897819     ASom    G    C        0      0        2 
  19 chr19_50897819     HCab    G    C        0      0        2 
  19 chr19_50897819     HPrz    G    C        0      0        2 
  19 chr19_50897819     ZBoe    G    C        0      0        2 
  19 chr19_50897819     ZGre    G    C        1      2        2 
  19 chr19_50897819     ZHar    G    C        0      0        2 
  19 chr19_50897819   Sample    G    C        0      0        2 
  19 chr19_50943086     AAsi    C    A        0      0        2 
  19 chr19_50943086     AKia    C    A        1      2        2 
  19 chr19_50943086     AOna    C    A        1      2        2 
  19 chr19_50943086     ASom    C    A        0      0        2 
  19 chr19_50943086     HCab    C    A        0      0        2 
  19 chr19_50943086     HPrz    C    A        0      0        2 
  19 chr19_50943086     ZBoe    C    A        0      0        2 
  19 chr19_50943086     ZGre    C    A        0      0        2 
  19 chr19_50943086     ZHar    C    A        0      0        2 
  19 chr19_50943086   Sample    C    A        0      0        2 
  19 chr19_50958551     AAsi    A    T        0      0        2 
  19 chr19_50958551     AKia    A    T        0      0        2 
  19 chr19_50958551     AOna    A    T        0      0        2 
  19 chr19_50958551     ASom    A    T        0      0        2 
  19 chr19_50958551     HCab    A    T        1      2        2 
  19 chr19_50958551     HPrz    A    T        1      2        2 
  19 chr19_50958551     ZBoe    A    T        0      0        2 
  19 chr19_50958551     ZGre    A    T        0      0        2 
  19 chr19_50958551     ZHar    A    T        0      0        2 
  19 chr19_50958551   Sample    A    T        1      2        2 
  19 chr19_50995925     AAsi    C    G        0      0        2 
  19 chr19_50995925     AKia    C    G        0      0        2 
  19 chr19_50995925     AOna    C    G        0      0        2 
  19 chr19_50995925     ASom    C    G        0      0        2 
  19 chr19_50995925     HCab    C    G      0.5      1        2 
  19 chr19_50995925     HPrz    C    G        1      2        2 
  19 chr19_50995925     ZBoe    C    G        0      0        2 
  19 chr19_50995925     ZGre    C    G        0      0        2 
  19 chr19_50995925     ZHar    C    G        0      0        2 
  19 chr19_50995925   Sample    C    G        0      0        2 
  19 chr19_51029261     AAsi    T    G        0      0        2 
  19 chr19_51029261     AKia    T    G        0      0        2 
  19 chr19_51029261     AOna    T    G        0      0        2 
  19 chr19_51029261     ASom    T    G        0      0        2 
  19 chr19_51029261     HCab    T    G        0      0        2 
  19 chr19_51029261     HPrz    T    G        0      0        2 
  19 chr19_51029261     ZBoe    T    G      0.5      1        2 
  19 chr19_51029261     ZGre    T    G        0      0        2 
  19 chr19_51029261     ZHar    T    G        0      0        2 
  19 chr19_51029261   Sample    T    G        0      0        2 
  19 chr19_51032842     AAsi    A    T        0      0        2 
  19 chr19_51032842     AKia    A    T        0      0        2 
  19 chr19_51032842     AOna    A    T        0      0        2 
  19 chr19_51032842     ASom    A    T        0      0        2 
  19 chr19_51032842     HCab    A    T        0      0        2 
  19 chr19_51032842     HPrz    A    T        0      0        2 
  19 chr19_51032842     ZBoe    A    T        0      0        2 
  19 chr19_51032842     ZGre    A    T        1      2        2 
  19 chr19_51032842     ZHar    A    T        0      0        2 
  19 chr19_51032842   Sample    A    T        0      0        2 
  19 chr19_51033582     AAsi    T    A        0      0        2 
  19 chr19_51033582     AKia    T    A        0      0        2 
  19 chr19_51033582     AOna    T    A        0      0        2 
  19 chr19_51033582     ASom    T    A      0.5      1        2 
  19 chr19_51033582     HCab    T    A        0      0        2 
  19 chr19_51033582     HPrz    T    A        0      0        2 
  19 chr19_51033582     ZBoe    T    A        0      0        2 
  19 chr19_51033582     ZGre    T    A        0      0        2 
  19 chr19_51033582     ZHar    T    A        0      0        2 
  19 chr19_51033582   Sample    T    A        0      0        2 
  19 chr19_51055880     AAsi    G    C        0      0        2 
  19 chr19_51055880     AKia    G    C        0      0        2 
  19 chr19_51055880     AOna    G    C        0      0        2 
  19 chr19_51055880     ASom    G    C        0      0        2 
  19 chr19_51055880     HCab    G    C      0.5      1        2 
  19 chr19_51055880     HPrz    G    C        0      0        2 
  19 chr19_51055880     ZBoe    G    C        0      0        2 
  19 chr19_51055880     ZGre    G    C        0      0        2 
  19 chr19_51055880     ZHar    G    C        0      0        2 
  19 chr19_51055880   Sample    G    C        0      0        2 
  19 chr19_51058717     AAsi    G    C        0      0        2 
  19 chr19_51058717     AKia    G    C        0      0        2 
  19 chr19_51058717     AOna    G    C        0      0        2 
  19 chr19_51058717     ASom    G    C        0      0        2 
  19 chr19_51058717     HCab    G    C        0      0        2 
  19 chr19_51058717     HPrz    G    C        0      0        2 
  19 chr19_51058717     ZBoe    G    C      0.5      1        2 
  19 chr19_51058717     ZGre    G    C        0      0        2 
  19 chr19_51058717     ZHar    G    C        0      0        2 
  19 chr19_51058717   Sample    G    C        0      0        2 
  19 chr19_51078436     AAsi    C    G        0      0        2 
  19 chr19_51078436     AKia    C    G        0      0        2 
  19 chr19_51078436     AOna    C    G      0.5      1        2 
  19 chr19_51078436     ASom    C    G        0      0        2 
  19 chr19_51078436     HCab    C    G        1      2        2 
  19 chr19_51078436     HPrz    C    G        1      2        2 
  19 chr19_51078436     ZBoe    C    G      0.5      1        2 
  19 chr19_51078436     ZGre    C    G        0      0        2 
  19 chr19_51078436     ZHar    C    G        0      0        2 
  19 chr19_51078436   Sample    C    G        1      2        2 
  19 chr19_51089208     AAsi    A    C        0      0        2 
  19 chr19_51089208     AKia    A    C        0      0        2 
  19 chr19_51089208     AOna    A    C        0      0        2 
  19 chr19_51089208     ASom    A    C      0.5      1        2 
  19 chr19_51089208     HCab    A    C        0      0        2 
  19 chr19_51089208     HPrz    A    C        0      0        2 
  19 chr19_51089208     ZBoe    A    C        0      0        2 
  19 chr19_51089208     ZGre    A    C        0      0        2 
  19 chr19_51089208     ZHar    A    C        0      0        2 
  19 chr19_51089208   Sample    A    C        0      0        2 
  19 chr19_51093159     AAsi    C    G        0      0        2 
  19 chr19_51093159     AKia    C    G        0      0        2 
  19 chr19_51093159     AOna    C    G      0.5      1        2 
  19 chr19_51093159     ASom    C    G        0      0        2 
  19 chr19_51093159     HCab    C    G        0      0        2 
  19 chr19_51093159     HPrz    C    G        0      0        2 
  19 chr19_51093159     ZBoe    C    G        0      0        2 
  19 chr19_51093159     ZGre    C    G        0      0        2 
  19 chr19_51093159     ZHar    C    G        0      0        2 
  19 chr19_51093159   Sample    C    G        0      0        2 
  19 chr19_51100583     AAsi    T    G        0      0        2 
  19 chr19_51100583     AKia    T    G        0      0        2 
  19 chr19_51100583     AOna    T    G        0      0        2 
  19 chr19_51100583     ASom    T    G        0      0        2 
  19 chr19_51100583     HCab    T    G        0      0        2 
  19 chr19_51100583     HPrz    T    G        0      0        2 
  19 chr19_51100583     ZBoe    T    G        0      0        2 
  19 chr19_51100583     ZGre    T    G        1      2        2 
  19 chr19_51100583     ZHar    T    G        0      0        2 
  19 chr19_51100583   Sample    T    G        0      0        2 
  19 chr19_51107320     AAsi    A    C        0      0        2 
  19 chr19_51107320     AKia    A    C        0      0        2 
  19 chr19_51107320     AOna    A    C        0      0        2 
  19 chr19_51107320     ASom    A    C        0      0        2 
  19 chr19_51107320     HCab    A    C      0.5      1        2 
  19 chr19_51107320     HPrz    A    C        1      2        2 
  19 chr19_51107320     ZBoe    A    C        0      0        2 
  19 chr19_51107320     ZGre    A    C        0      0        2 
  19 chr19_51107320     ZHar    A    C        0      0        2 
  19 chr19_51107320   Sample    A    C        1      2        2 
  19 chr19_51117795     AAsi    A    T        0      0        2 
  19 chr19_51117795     AKia    A    T        0      0        2 
  19 chr19_51117795     AOna    A    T        0      0        2 
  19 chr19_51117795     ASom    A    T        0      0        2 
  19 chr19_51117795     HCab    A    T        0      0        2 
  19 chr19_51117795     HPrz    A    T        0      0        2 
  19 chr19_51117795     ZBoe    A    T      0.5      1        2 
  19 chr19_51117795     ZGre    A    T        0      0        2 
  19 chr19_51117795     ZHar    A    T        0      0        2 
  19 chr19_51117795   Sample    A    T        0      0        2 
  19 chr19_51123476     AAsi    G    T      0.5      1        2 
  19 chr19_51123476     AKia    G    T        0      0        2 
  19 chr19_51123476     AOna    G    T        0      0        2 
  19 chr19_51123476     ASom    G    T        0      0        2 
  19 chr19_51123476     HCab    G    T        0      0        2 
  19 chr19_51123476     HPrz    G    T        0      0        2 
  19 chr19_51123476     ZBoe    G    T        0      0        2 
  19 chr19_51123476     ZGre    G    T        0      0        2 
  19 chr19_51123476     ZHar    G    T        0      0        2 
  19 chr19_51123476   Sample    G    T        0      0        2 
  19 chr19_51132864     AAsi    C    A        0      0        2 
  19 chr19_51132864     AKia    C    A        0      0        2 
  19 chr19_51132864     AOna    C    A        0      0        2 
  19 chr19_51132864     ASom    C    A        0      0        2 
  19 chr19_51132864     HCab    C    A        0      0        2 
  19 chr19_51132864     HPrz    C    A        1      2        2 
  19 chr19_51132864     ZBoe    C    A        0      0        2 
  19 chr19_51132864     ZGre    C    A        0      0        2 
  19 chr19_51132864     ZHar    C    A        0      0        2 
  19 chr19_51132864   Sample    C    A        1      2        2 
  19 chr19_51133547     AAsi    G    C        0      0        2 
  19 chr19_51133547     AKia    G    C        0      0        2 
  19 chr19_51133547     AOna    G    C        0      0        2 
  19 chr19_51133547     ASom    G    C        0      0        2 
  19 chr19_51133547     HCab    G    C        0      0        2 
  19 chr19_51133547     HPrz    G    C        0      0        2 
  19 chr19_51133547     ZBoe    G    C      0.5      1        2 
  19 chr19_51133547     ZGre    G    C        0      0        2 
  19 chr19_51133547     ZHar    G    C        0      0        2 
  19 chr19_51133547   Sample    G    C        0      0        2 
  19 chr19_51146987     AAsi    G    T        0      0        2 
  19 chr19_51146987     AKia    G    T        0      0        2 
  19 chr19_51146987     AOna    G    T        0      0        2 
  19 chr19_51146987     ASom    G    T        0      0        2 
  19 chr19_51146987     HCab    G    T        0      0        2 
  19 chr19_51146987     HPrz    G    T        0      0        2 
  19 chr19_51146987     ZBoe    G    T      0.5      1        2 
  19 chr19_51146987     ZGre    G    T        0      0        2 
  19 chr19_51146987     ZHar    G    T        1      2        2 
  19 chr19_51146987   Sample    G    T        0      0        2 
  19 chr19_51176295     AAsi    C    A        0      0        2 
  19 chr19_51176295     AKia    C    A        0      0        2 
  19 chr19_51176295     AOna    C    A        0      0        2 
  19 chr19_51176295     ASom    C    A        0      0        2 
  19 chr19_51176295     HCab    C    A        1      2        2 
  19 chr19_51176295     HPrz    C    A        1      2        2 
  19 chr19_51176295     ZBoe    C    A        0      0        2 
  19 chr19_51176295     ZGre    C    A        0      0        2 
  19 chr19_51176295     ZHar    C    A        0      0        2 
  19 chr19_51176295   Sample    C    A        1      2        2 
  19 chr19_51185994     AAsi    T    G        0      0        2 
  19 chr19_51185994     AKia    T    G        0      0        2 
  19 chr19_51185994     AOna    T    G        0      0        2 
  19 chr19_51185994     ASom    T    G        0      0        2 
  19 chr19_51185994     HCab    T    G        1      2        2 
  19 chr19_51185994     HPrz    T    G        1      2        2 
  19 chr19_51185994     ZBoe    T    G        0      0        2 
  19 chr19_51185994     ZGre    T    G        0      0        2 
  19 chr19_51185994     ZHar    T    G        0      0        2 
  19 chr19_51185994   Sample    T    G        1      2        2 
  19 chr19_51208928     AAsi    C    A        0      0        2 
  19 chr19_51208928     AKia    C    A      0.5      1        2 
  19 chr19_51208928     AOna    C    A        0      0        2 
  19 chr19_51208928     ASom    C    A        0      0        2 
  19 chr19_51208928     HCab    C    A        0      0        2 
  19 chr19_51208928     HPrz    C    A        0      0        2 
  19 chr19_51208928     ZBoe    C    A        0      0        2 
  19 chr19_51208928     ZGre    C    A        0      0        2 
  19 chr19_51208928     ZHar    C    A        0      0        2 
  19 chr19_51208928   Sample    C    A        0      0        2 
  19 chr19_51210897     AAsi    G    T        0      0        2 
  19 chr19_51210897     AKia    G    T      0.5      1        2 
  19 chr19_51210897     AOna    G    T        0      0        2 
  19 chr19_51210897     ASom    G    T        0      0        2 
  19 chr19_51210897     HCab    G    T        0      0        2 
  19 chr19_51210897     HPrz    G    T        0      0        2 
  19 chr19_51210897     ZBoe    G    T        0      0        2 
  19 chr19_51210897     ZGre    G    T        0      0        2 
  19 chr19_51210897     ZHar    G    T        0      0        2 
  19 chr19_51210897   Sample    G    T        0      0        2 
  19 chr19_51242578     AAsi    A    T        0      0        2 
  19 chr19_51242578     AKia    A    T        0      0        2 
  19 chr19_51242578     AOna    A    T      0.5      1        2 
  19 chr19_51242578     ASom    A    T        0      0        2 
  19 chr19_51242578     HCab    A    T        0      0        2 
  19 chr19_51242578     HPrz    A    T        0      0        2 
  19 chr19_51242578     ZBoe    A    T        0      0        2 
  19 chr19_51242578     ZGre    A    T        0      0        2 
  19 chr19_51242578     ZHar    A    T        0      0        2 
  19 chr19_51242578   Sample    A    T        0      0        2 
  19 chr19_51250433     AAsi    C    A        0      0        2 
  19 chr19_51250433     AKia    C    A        0      0        2 
  19 chr19_51250433     AOna    C    A        0      0        2 
  19 chr19_51250433     ASom    C    A        0      0        2 
  19 chr19_51250433     HCab    C    A        1      2        2 
  19 chr19_51250433     HPrz    C    A        1      2        2 
  19 chr19_51250433     ZBoe    C    A        0      0        2 
  19 chr19_51250433     ZGre    C    A        0      0        2 
  19 chr19_51250433     ZHar    C    A        0      0        2 
  19 chr19_51250433   Sample    C    A        1      2        2 
  19 chr19_51287018     AAsi    A    C        0      0        2 
  19 chr19_51287018     AKia    A    C        0      0        2 
  19 chr19_51287018     AOna    A    C        0      0        2 
  19 chr19_51287018     ASom    A    C        0      0        2 
  19 chr19_51287018     HCab    A    C        0      0        2 
  19 chr19_51287018     HPrz    A    C        0      0        2 
  19 chr19_51287018     ZBoe    A    C      0.5      1        2 
  19 chr19_51287018     ZGre    A    C        0      0        2 
  19 chr19_51287018     ZHar    A    C        0      0        2 
  19 chr19_51287018   Sample    A    C        0      0        2 
  19 chr19_51333821     AAsi    G    C        0      0        2 
  19 chr19_51333821     AKia    G    C        0      0        2 
  19 chr19_51333821     AOna    G    C        0      0        2 
  19 chr19_51333821     ASom    G    C        0      0        2 
  19 chr19_51333821     HCab    G    C        1      2        2 
  19 chr19_51333821     HPrz    G    C        1      2        2 
  19 chr19_51333821     ZBoe    G    C        0      0        2 
  19 chr19_51333821     ZGre    G    C        0      0        2 
  19 chr19_51333821     ZHar    G    C        0      0        2 
  19 chr19_51333821   Sample    G    C        1      2        2 
  19 chr19_51351651     AAsi    A    C        0      0        2 
  19 chr19_51351651     AKia    A    C        0      0        2 
  19 chr19_51351651     AOna    A    C      0.5      1        2 
  19 chr19_51351651     ASom    A    C        0      0        2 
  19 chr19_51351651     HCab    A    C        0      0        2 
  19 chr19_51351651     HPrz    A    C        0      0        2 
  19 chr19_51351651     ZBoe    A    C        0      0        2 
  19 chr19_51351651     ZGre    A    C        0      0        2 
  19 chr19_51351651     ZHar    A    C        0      0        2 
  19 chr19_51351651   Sample    A    C        0      0        2 
  19 chr19_51364882     AAsi    C    A        0      0        2 
  19 chr19_51364882     AKia    C    A      0.5      1        2 
  19 chr19_51364882     AOna    C    A        0      0        2 
  19 chr19_51364882     ASom    C    A        0      0        2 
  19 chr19_51364882     HCab    C    A        0      0        2 
  19 chr19_51364882     HPrz    C    A        0      0        2 
  19 chr19_51364882     ZBoe    C    A        0      0        2 
  19 chr19_51364882     ZGre    C    A        0      0        2 
  19 chr19_51364882     ZHar    C    A        0      0        2 
  19 chr19_51364882   Sample    C    A        0      0        2 
  19 chr19_51395023     AAsi    T    G        0      0        2 
  19 chr19_51395023     AKia    T    G        0      0        2 
  19 chr19_51395023     AOna    T    G      0.5      1        2 
  19 chr19_51395023     ASom    T    G        0      0        2 
  19 chr19_51395023     HCab    T    G        0      0        2 
  19 chr19_51395023     HPrz    T    G        0      0        2 
  19 chr19_51395023     ZBoe    T    G        0      0        2 
  19 chr19_51395023     ZGre    T    G        0      0        2 
  19 chr19_51395023     ZHar    T    G        0      0        2 
  19 chr19_51395023   Sample    T    G        0      0        2 
  19 chr19_51439852     AAsi    C    A        0      0        2 
  19 chr19_51439852     AKia    C    A        0      0        2 
  19 chr19_51439852     AOna    C    A        0      0        2 
  19 chr19_51439852     ASom    C    A        0      0        2 
  19 chr19_51439852     HCab    C    A        1      2        2 
  19 chr19_51439852     HPrz    C    A        1      2        2 
  19 chr19_51439852     ZBoe    C    A        0      0        2 
  19 chr19_51439852     ZGre    C    A        0      0        2 
  19 chr19_51439852     ZHar    C    A        0      0        2 
  19 chr19_51439852   Sample    C    A        1      2        2 
  19 chr19_51454251     AAsi    C    G        0      0        2 
  19 chr19_51454251     AKia    C    G        0      0        2 
  19 chr19_51454251     AOna    C    G        0      0        2 
  19 chr19_51454251     ASom    C    G        0      0        2 
  19 chr19_51454251     HCab    C    G        0      0        2 
  19 chr19_51454251     HPrz    C    G        0      0        2 
  19 chr19_51454251     ZBoe    C    G        0      0        2 
  19 chr19_51454251     ZGre    C    G        1      2        2 
  19 chr19_51454251     ZHar    C    G        0      0        2 
  19 chr19_51454251   Sample    C    G        0      0        2 
  19 chr19_51454895     AAsi    C    G        0      0        2 
  19 chr19_51454895     AKia    C    G        0      0        2 
  19 chr19_51454895     AOna    C    G        0      0        2 
  19 chr19_51454895     ASom    C    G        0      0        2 
  19 chr19_51454895     HCab    C    G        1      2        2 
  19 chr19_51454895     HPrz    C    G        1      2        2 
  19 chr19_51454895     ZBoe    C    G        0      0        2 
  19 chr19_51454895     ZGre    C    G        0      0        2 
  19 chr19_51454895     ZHar    C    G        0      0        2 
  19 chr19_51454895   Sample    C    G        1      2        2 
  19 chr19_51467380     AAsi    T    G        0      0        2 
  19 chr19_51467380     AKia    T    G        0      0        2 
  19 chr19_51467380     AOna    T    G        0      0        2 
  19 chr19_51467380     ASom    T    G        0      0        2 
  19 chr19_51467380     HCab    T    G        0      0        2 
  19 chr19_51467380     HPrz    T    G      0.5      1        2 
  19 chr19_51467380     ZBoe    T    G        0      0        2 
  19 chr19_51467380     ZGre    T    G        0      0        2 
  19 chr19_51467380     ZHar    T    G        0      0        2 
  19 chr19_51467380   Sample    T    G        0      0        2 
  19 chr19_51488650     AAsi    G    T        0      0        2 
  19 chr19_51488650     AKia    G    T        0      0        2 
  19 chr19_51488650     AOna    G    T        0      0        2 
  19 chr19_51488650     ASom    G    T        0      0        2 
  19 chr19_51488650     HCab    G    T        0      0        2 
  19 chr19_51488650     HPrz    G    T        0      0        2 
  19 chr19_51488650     ZBoe    G    T        0      0        2 
  19 chr19_51488650     ZGre    G    T      0.5      1        2 
  19 chr19_51488650     ZHar    G    T        0      0        2 
  19 chr19_51488650   Sample    G    T        0      0        2 
  19 chr19_51502877     AAsi    T    A        0      0        2 
  19 chr19_51502877     AKia    T    A        0      0        2 
  19 chr19_51502877     AOna    T    A        0      0        2 
  19 chr19_51502877     ASom    T    A        0      0        2 
  19 chr19_51502877     HCab    T    A        0      0        2 
  19 chr19_51502877     HPrz    T    A        0      0        2 
  19 chr19_51502877     ZBoe    T    A      0.5      1        2 
  19 chr19_51502877     ZGre    T    A        0      0        2 
  19 chr19_51502877     ZHar    T    A        0      0        2 
  19 chr19_51502877   Sample    T    A        0      0        2 
  19 chr19_51503286     AAsi    C    G        0      0        2 
  19 chr19_51503286     AKia    C    G      0.5      1        2 
  19 chr19_51503286     AOna    C    G        0      0        2 
  19 chr19_51503286     ASom    C    G        0      0        2 
  19 chr19_51503286     HCab    C    G        0      0        2 
  19 chr19_51503286     HPrz    C    G        0      0        2 
  19 chr19_51503286     ZBoe    C    G        0      0        2 
  19 chr19_51503286     ZGre    C    G        0      0        2 
  19 chr19_51503286     ZHar    C    G        0      0        2 
  19 chr19_51503286   Sample    C    G        0      0        2 
  19 chr19_51509739     AAsi    T    A        0      0        2 
  19 chr19_51509739     AKia    T    A        1      2        2 
  19 chr19_51509739     AOna    T    A      0.5      1        2 
  19 chr19_51509739     ASom    T    A        0      0        2 
  19 chr19_51509739     HCab    T    A        0      0        2 
  19 chr19_51509739     HPrz    T    A        0      0        2 
  19 chr19_51509739     ZBoe    T    A        0      0        2 
  19 chr19_51509739     ZGre    T    A        0      0        2 
  19 chr19_51509739     ZHar    T    A        0      0        2 
  19 chr19_51509739   Sample    T    A        0      0        2 
  19 chr19_51521937     AAsi    T    G        0      0        2 
  19 chr19_51521937     AKia    T    G        0      0        2 
  19 chr19_51521937     AOna    T    G        0      0        2 
  19 chr19_51521937     ASom    T    G        0      0        2 
  19 chr19_51521937     HCab    T    G        0      0        2 
  19 chr19_51521937     HPrz    T    G        0      0        2 
  19 chr19_51521937     ZBoe    T    G        0      0        2 
  19 chr19_51521937     ZGre    T    G        0      0        2 
  19 chr19_51521937     ZHar    T    G      0.5      1        2 
  19 chr19_51521937   Sample    T    G        0      0        2 
  19 chr19_51525770     AAsi    C    G        0      0        2 
  19 chr19_51525770     AKia    C    G        0      0        2 
  19 chr19_51525770     AOna    C    G        0      0        2 
  19 chr19_51525770     ASom    C    G        0      0        2 
  19 chr19_51525770     HCab    C    G        0      0        2 
  19 chr19_51525770     HPrz    C    G        0      0        2 
  19 chr19_51525770     ZBoe    C    G      0.5      1        2 
  19 chr19_51525770     ZGre    C    G        0      0        2 
  19 chr19_51525770     ZHar    C    G        0      0        2 
  19 chr19_51525770   Sample    C    G        0      0        2 
  19 chr19_51533482     AAsi    G    C        0      0        2 
  19 chr19_51533482     AKia    G    C        0      0        2 
  19 chr19_51533482     AOna    G    C        0      0        2 
  19 chr19_51533482     ASom    G    C        0      0        2 
  19 chr19_51533482     HCab    G    C        0      0        2 
  19 chr19_51533482     HPrz    G    C        0      0        2 
  19 chr19_51533482     ZBoe    G    C        0      0        2 
  19 chr19_51533482     ZGre    G    C        0      0        2 
  19 chr19_51533482     ZHar    G    C      0.5      1        2 
  19 chr19_51533482   Sample    G    C        0      0        2 
  19 chr19_51541985     AAsi    C    A        0      0        2 
  19 chr19_51541985     AKia    C    A        0      0        2 
  19 chr19_51541985     AOna    C    A        0      0        2 
  19 chr19_51541985     ASom    C    A      0.5      1        2 
  19 chr19_51541985     HCab    C    A        0      0        2 
  19 chr19_51541985     HPrz    C    A        0      0        2 
  19 chr19_51541985     ZBoe    C    A        0      0        2 
  19 chr19_51541985     ZGre    C    A        0      0        2 
  19 chr19_51541985     ZHar    C    A        0      0        2 
  19 chr19_51541985   Sample    C    A        0      0        2 
  19 chr19_51544561     AAsi    A    T        0      0        2 
  19 chr19_51544561     AKia    A    T        0      0        2 
  19 chr19_51544561     AOna    A    T        0      0        2 
  19 chr19_51544561     ASom    A    T        0      0        2 
  19 chr19_51544561     HCab    A    T        1      2        2 
  19 chr19_51544561     HPrz    A    T        1      2        2 
  19 chr19_51544561     ZBoe    A    T        0      0        2 
  19 chr19_51544561     ZGre    A    T        0      0        2 
  19 chr19_51544561     ZHar    A    T        0      0        2 
  19 chr19_51544561   Sample    A    T        1      2        2 
  19 chr19_51557403     AAsi    A    C        0      0        2 
  19 chr19_51557403     AKia    A    C        0      0        2 
  19 chr19_51557403     AOna    A    C        0      0        2 
  19 chr19_51557403     ASom    A    C        0      0        2 
  19 chr19_51557403     HCab    A    C        1      2        2 
  19 chr19_51557403     HPrz    A    C        1      2        2 
  19 chr19_51557403     ZBoe    A    C        0      0        2 
  19 chr19_51557403     ZGre    A    C        0      0        2 
  19 chr19_51557403     ZHar    A    C        0      0        2 
  19 chr19_51557403   Sample    A    C        1      2        2 
  19 chr19_51648329     AAsi    G    C        0      0        2 
  19 chr19_51648329     AKia    G    C        0      0        2 
  19 chr19_51648329     AOna    G    C        0      0        2 
  19 chr19_51648329     ASom    G    C        0      0        2 
  19 chr19_51648329     HCab    G    C        0      0        2 
  19 chr19_51648329     HPrz    G    C        0      0        2 
  19 chr19_51648329     ZBoe    G    C        0      0        2 
  19 chr19_51648329     ZGre    G    C        1      2        2 
  19 chr19_51648329     ZHar    G    C        0      0        2 
  19 chr19_51648329   Sample    G    C        0      0        2 
  19 chr19_51657346     AAsi    C    A      0.5      1        2 
  19 chr19_51657346     AKia    C    A        0      0        2 
  19 chr19_51657346     AOna    C    A        0      0        2 
  19 chr19_51657346     ASom    C    A        0      0        2 
  19 chr19_51657346     HCab    C    A        0      0        2 
  19 chr19_51657346     HPrz    C    A        0      0        2 
  19 chr19_51657346     ZBoe    C    A        0      0        2 
  19 chr19_51657346     ZGre    C    A        0      0        2 
  19 chr19_51657346     ZHar    C    A        0      0        2 
  19 chr19_51657346   Sample    C    A        0      0        2 
  19 chr19_51670368     AAsi    T    G        0      0        2 
  19 chr19_51670368     AKia    T    G        0      0        2 
  19 chr19_51670368     AOna    T    G        0      0        2 
  19 chr19_51670368     ASom    T    G        0      0        2 
  19 chr19_51670368     HCab    T    G        0      0        2 
  19 chr19_51670368     HPrz    T    G      0.5      1        2 
  19 chr19_51670368     ZBoe    T    G        0      0        2 
  19 chr19_51670368     ZGre    T    G        0      0        2 
  19 chr19_51670368     ZHar    T    G        0      0        2 
  19 chr19_51670368   Sample    T    G        1      2        2 
  19 chr19_51675493     AAsi    T    G        0      0        2 
  19 chr19_51675493     AKia    T    G        0      0        2 
  19 chr19_51675493     AOna    T    G        0      0        2 
  19 chr19_51675493     ASom    T    G        1      2        2 
  19 chr19_51675493     HCab    T    G        0      0        2 
  19 chr19_51675493     HPrz    T    G        0      0        2 
  19 chr19_51675493     ZBoe    T    G        0      0        2 
  19 chr19_51675493     ZGre    T    G        0      0        2 
  19 chr19_51675493     ZHar    T    G        0      0        2 
  19 chr19_51675493   Sample    T    G        0      0        2 
  19 chr19_51692269     AAsi    G    C        0      0        2 
  19 chr19_51692269     AKia    G    C        0      0        2 
  19 chr19_51692269     AOna    G    C        0      0        2 
  19 chr19_51692269     ASom    G    C        0      0        2 
  19 chr19_51692269     HCab    G    C        0      0        2 
  19 chr19_51692269     HPrz    G    C        0      0        2 
  19 chr19_51692269     ZBoe    G    C        0      0        2 
  19 chr19_51692269     ZGre    G    C        0      0        2 
  19 chr19_51692269     ZHar    G    C        1      2        2 
  19 chr19_51692269   Sample    G    C        0      0        2 
  19 chr19_51696736     AAsi    C    A        1      2        2 
  19 chr19_51696736     AKia    C    A        0      0        2 
  19 chr19_51696736     AOna    C    A        0      0        2 
  19 chr19_51696736     ASom    C    A        0      0        2 
  19 chr19_51696736     HCab    C    A        0      0        2 
  19 chr19_51696736     HPrz    C    A        0      0        2 
  19 chr19_51696736     ZBoe    C    A        0      0        2 
  19 chr19_51696736     ZGre    C    A        0      0        2 
  19 chr19_51696736     ZHar    C    A        0      0        2 
  19 chr19_51696736   Sample    C    A        0      0        2 
  19 chr19_51738700     AAsi    C    A        0      0        2 
  19 chr19_51738700     AKia    C    A        0      0        2 
  19 chr19_51738700     AOna    C    A        0      0        2 
  19 chr19_51738700     ASom    C    A        0      0        2 
  19 chr19_51738700     HCab    C    A        0      0        2 
  19 chr19_51738700     HPrz    C    A        0      0        2 
  19 chr19_51738700     ZBoe    C    A        0      0        2 
  19 chr19_51738700     ZGre    C    A        0      0        2 
  19 chr19_51738700     ZHar    C    A      0.5      1        2 
  19 chr19_51738700   Sample    C    A        0      0        2 
  19 chr19_51745861     AAsi    C    A        0      0        2 
  19 chr19_51745861     AKia    C    A        1      2        2 
  19 chr19_51745861     AOna    C    A        0      0        2 
  19 chr19_51745861     ASom    C    A        0      0        2 
  19 chr19_51745861     HCab    C    A        0      0        2 
  19 chr19_51745861     HPrz    C    A        0      0        2 
  19 chr19_51745861     ZBoe    C    A        0      0        2 
  19 chr19_51745861     ZGre    C    A        0      0        2 
  19 chr19_51745861     ZHar    C    A        0      0        2 
  19 chr19_51745861   Sample    C    A        0      0        2 
  19 chr19_51754303     AAsi    C    A        0      0        2 
  19 chr19_51754303     AKia    C    A        0      0        2 
  19 chr19_51754303     AOna    C    A      0.5      1        2 
  19 chr19_51754303     ASom    C    A        0      0        2 
  19 chr19_51754303     HCab    C    A        0      0        2 
  19 chr19_51754303     HPrz    C    A        0      0        2 
  19 chr19_51754303     ZBoe    C    A        0      0        2 
  19 chr19_51754303     ZGre    C    A        0      0        2 
  19 chr19_51754303     ZHar    C    A        0      0        2 
  19 chr19_51754303   Sample    C    A        0      0        2 
  19 chr19_51765558     AAsi    C    A        0      0        2 
  19 chr19_51765558     AKia    C    A        0      0        2 
  19 chr19_51765558     AOna    C    A        0      0        2 
  19 chr19_51765558     ASom    C    A        0      0        2 
  19 chr19_51765558     HCab    C    A        0      0        2 
  19 chr19_51765558     HPrz    C    A        0      0        2 
  19 chr19_51765558     ZBoe    C    A        0      0        2 
  19 chr19_51765558     ZGre    C    A        0      0        2 
  19 chr19_51765558     ZHar    C    A        1      2        2 
  19 chr19_51765558   Sample    C    A        0      0        2 
  19 chr19_51777758     AAsi    A    C        0      0        2 
  19 chr19_51777758     AKia    A    C        0      0        2 
  19 chr19_51777758     AOna    A    C      0.5      1        2 
  19 chr19_51777758     ASom    A    C        0      0        2 
  19 chr19_51777758     HCab    A    C        0      0        2 
  19 chr19_51777758     HPrz    A    C        0      0        2 
  19 chr19_51777758     ZBoe    A    C        0      0        2 
  19 chr19_51777758     ZGre    A    C        0      0        2 
  19 chr19_51777758     ZHar    A    C        0      0        2 
  19 chr19_51777758   Sample    A    C        0      0        2 
  19 chr19_51803588     AAsi    T    G        0      0        2 
  19 chr19_51803588     AKia    T    G        0      0        2 
  19 chr19_51803588     AOna    T    G        0      0        2 
  19 chr19_51803588     ASom    T    G        0      0        2 
  19 chr19_51803588     HCab    T    G        0      0        2 
  19 chr19_51803588     HPrz    T    G        0      0        2 
  19 chr19_51803588     ZBoe    T    G        0      0        2 
  19 chr19_51803588     ZGre    T    G        0      0        2 
  19 chr19_51803588     ZHar    T    G      0.5      1        2 
  19 chr19_51803588   Sample    T    G        0      0        2 
  19 chr19_51806430     AAsi    A    C        1      2        2 
  19 chr19_51806430     AKia    A    C        1      2        2 
  19 chr19_51806430     AOna    A    C      0.5      1        2 
  19 chr19_51806430     ASom    A    C        1      2        2 
  19 chr19_51806430     HCab    A    C        0      0        2 
  19 chr19_51806430     HPrz    A    C        0      0        2 
  19 chr19_51806430     ZBoe    A    C        0      0        2 
  19 chr19_51806430     ZGre    A    C        0      0        2 
  19 chr19_51806430     ZHar    A    C        0      0        2 
  19 chr19_51806430   Sample    A    C        0      0        2 
  19 chr19_51877811     AAsi    G    T        1      2        2 
  19 chr19_51877811     AKia    G    T        0      0        2 
  19 chr19_51877811     AOna    G    T        0      0        2 
  19 chr19_51877811     ASom    G    T        1      2        2 
  19 chr19_51877811     HCab    G    T        0      0        2 
  19 chr19_51877811     HPrz    G    T        0      0        2 
  19 chr19_51877811     ZBoe    G    T        0      0        2 
  19 chr19_51877811     ZGre    G    T        0      0        2 
  19 chr19_51877811     ZHar    G    T        0      0        2 
  19 chr19_51877811   Sample    G    T        0      0        2 
  19 chr19_51895001     AAsi    T    A        0      0        2 
  19 chr19_51895001     AKia    T    A        0      0        2 
  19 chr19_51895001     AOna    T    A        0      0        2 
  19 chr19_51895001     ASom    T    A        0      0        2 
  19 chr19_51895001     HCab    T    A        0      0        2 
  19 chr19_51895001     HPrz    T    A        0      0        2 
  19 chr19_51895001     ZBoe    T    A        0      0        2 
  19 chr19_51895001     ZGre    T    A        1      2        2 
  19 chr19_51895001     ZHar    T    A        0      0        2 
  19 chr19_51895001   Sample    T    A        0      0        2 
  19 chr19_51911068     AAsi    G    T        0      0        2 
  19 chr19_51911068     AKia    G    T        0      0        2 
  19 chr19_51911068     AOna    G    T        0      0        2 
  19 chr19_51911068     ASom    G    T        0      0        2 
  19 chr19_51911068     HCab    G    T        1      2        2 
  19 chr19_51911068     HPrz    G    T        1      2        2 
  19 chr19_51911068     ZBoe    G    T        0      0        2 
  19 chr19_51911068     ZGre    G    T        0      0        2 
  19 chr19_51911068     ZHar    G    T        0      0        2 
  19 chr19_51911068   Sample    G    T        1      2        2 
  19 chr19_51937224     AAsi    G    C        0      0        2 
  19 chr19_51937224     AKia    G    C        0      0        2 
  19 chr19_51937224     AOna    G    C        0      0        2 
  19 chr19_51937224     ASom    G    C        0      0        2 
  19 chr19_51937224     HCab    G    C        1      2        2 
  19 chr19_51937224     HPrz    G    C        1      2        2 
  19 chr19_51937224     ZBoe    G    C        0      0        2 
  19 chr19_51937224     ZGre    G    C        0      0        2 
  19 chr19_51937224     ZHar    G    C        0      0        2 
  19 chr19_51937224   Sample    G    C        1      2        2 
  19 chr19_51943111     AAsi    A    C        0      0        2 
  19 chr19_51943111     AKia    A    C        0      0        2 
  19 chr19_51943111     AOna    A    C        0      0        2 
  19 chr19_51943111     ASom    A    C        0      0        2 
  19 chr19_51943111     HCab    A    C        1      2        2 
  19 chr19_51943111     HPrz    A    C        1      2        2 
  19 chr19_51943111     ZBoe    A    C        0      0        2 
  19 chr19_51943111     ZGre    A    C        0      0        2 
  19 chr19_51943111     ZHar    A    C        0      0        2 
  19 chr19_51943111   Sample    A    C        1      2        2 
  19 chr19_51954661     AAsi    G    C        1      2        2 
  19 chr19_51954661     AKia    G    C        0      0        2 
  19 chr19_51954661     AOna    G    C        0      0        2 
  19 chr19_51954661     ASom    G    C        1      2        2 
  19 chr19_51954661     HCab    G    C        0      0        2 
  19 chr19_51954661     HPrz    G    C        0      0        2 
  19 chr19_51954661     ZBoe    G    C        0      0        2 
  19 chr19_51954661     ZGre    G    C        0      0        2 
  19 chr19_51954661     ZHar    G    C        0      0        2 
  19 chr19_51954661   Sample    G    C        0      0        2 
  19 chr19_51986684     AAsi    G    C        0      0        2 
  19 chr19_51986684     AKia    G    C        0      0        2 
  19 chr19_51986684     AOna    G    C        0      0        2 
  19 chr19_51986684     ASom    G    C        0      0        2 
  19 chr19_51986684     HCab    G    C        1      2        2 
  19 chr19_51986684     HPrz    G    C        1      2        2 
  19 chr19_51986684     ZBoe    G    C        0      0        2 
  19 chr19_51986684     ZGre    G    C        0      0        2 
  19 chr19_51986684     ZHar    G    C        0      0        2 
  19 chr19_51986684   Sample    G    C        1      2        2 
  19 chr19_51998118     AAsi    G    C        0      0        2 
  19 chr19_51998118     AKia    G    C        0      0        2 
  19 chr19_51998118     AOna    G    C        0      0        2 
  19 chr19_51998118     ASom    G    C        0      0        2 
  19 chr19_51998118     HCab    G    C        1      2        2 
  19 chr19_51998118     HPrz    G    C        1      2        2 
  19 chr19_51998118     ZBoe    G    C        0      0        2 
  19 chr19_51998118     ZGre    G    C        0      0        2 
  19 chr19_51998118     ZHar    G    C        0      0        2 
  19 chr19_51998118   Sample    G    C        1      2        2 
  19 chr19_52021077     AAsi    G    C        0      0        2 
  19 chr19_52021077     AKia    G    C        0      0        2 
  19 chr19_52021077     AOna    G    C        0      0        2 
  19 chr19_52021077     ASom    G    C        0      0        2 
  19 chr19_52021077     HCab    G    C        0      0        2 
  19 chr19_52021077     HPrz    G    C        0      0        2 
  19 chr19_52021077     ZBoe    G    C        0      0        2 
  19 chr19_52021077     ZGre    G    C        1      2        2 
  19 chr19_52021077     ZHar    G    C        0      0        2 
  19 chr19_52021077   Sample    G    C        0      0        2 
  19 chr19_52021691     AAsi    A    C        0      0        2 
  19 chr19_52021691     AKia    A    C        0      0        2 
  19 chr19_52021691     AOna    A    C        0      0        2 
  19 chr19_52021691     ASom    A    C        0      0        2 
  19 chr19_52021691     HCab    A    C        1      2        2 
  19 chr19_52021691     HPrz    A    C      0.5      1        2 
  19 chr19_52021691     ZBoe    A    C        0      0        2 
  19 chr19_52021691     ZGre    A    C        0      0        2 
  19 chr19_52021691     ZHar    A    C        0      0        2 
  19 chr19_52021691   Sample    A    C        1      2        2 
  19 chr19_52054684     AAsi    G    C        0      0        2 
  19 chr19_52054684     AKia    G    C        0      0        2 
  19 chr19_52054684     AOna    G    C        0      0        2 
  19 chr19_52054684     ASom    G    C        0      0        2 
  19 chr19_52054684     HCab    G    C        0      0        2 
  19 chr19_52054684     HPrz    G    C        0      0        2 
  19 chr19_52054684     ZBoe    G    C        0      0        2 
  19 chr19_52054684     ZGre    G    C        0      0        2 
  19 chr19_52054684     ZHar    G    C        1      2        2 
  19 chr19_52054684   Sample    G    C        0      0        2 
  19 chr19_52108987     AAsi    C    A        0      0        2 
  19 chr19_52108987     AKia    C    A        0      0        2 
  19 chr19_52108987     AOna    C    A        0      0        2 
  19 chr19_52108987     ASom    C    A        0      0        2 
  19 chr19_52108987     HCab    C    A        1      2        2 
  19 chr19_52108987     HPrz    C    A        1      2        2 
  19 chr19_52108987     ZBoe    C    A        0      0        2 
  19 chr19_52108987     ZGre    C    A        0      0        2 
  19 chr19_52108987     ZHar    C    A        0      0        2 
  19 chr19_52108987   Sample    C    A        1      2        2 
  19 chr19_52126754     AAsi    A    C        0      0        2 
  19 chr19_52126754     AKia    A    C        0      0        2 
  19 chr19_52126754     AOna    A    C        0      0        2 
  19 chr19_52126754     ASom    A    C        0      0        2 
  19 chr19_52126754     HCab    A    C        1      2        2 
  19 chr19_52126754     HPrz    A    C        1      2        2 
  19 chr19_52126754     ZBoe    A    C        0      0        2 
  19 chr19_52126754     ZGre    A    C        0      0        2 
  19 chr19_52126754     ZHar    A    C        0      0        2 
  19 chr19_52126754   Sample    A    C        1      2        2 
  19 chr19_52146431     AAsi    C    G        0      0        2 
  19 chr19_52146431     AKia    C    G        1      2        2 
  19 chr19_52146431     AOna    C    G        0      0        2 
  19 chr19_52146431     ASom    C    G        0      0        2 
  19 chr19_52146431     HCab    C    G        0      0        2 
  19 chr19_52146431     HPrz    C    G        0      0        2 
  19 chr19_52146431     ZBoe    C    G        0      0        2 
  19 chr19_52146431     ZGre    C    G        0      0        2 
  19 chr19_52146431     ZHar    C    G        0      0        2 
  19 chr19_52146431   Sample    C    G        0      0        2 
  19 chr19_52158564     AAsi    G    T        0      0        2 
  19 chr19_52158564     AKia    G    T        0      0        2 
  19 chr19_52158564     AOna    G    T        0      0        2 
  19 chr19_52158564     ASom    G    T        0      0        2 
  19 chr19_52158564     HCab    G    T        0      0        2 
  19 chr19_52158564     HPrz    G    T        0      0        2 
  19 chr19_52158564     ZBoe    G    T        0      0        2 
  19 chr19_52158564     ZGre    G    T        1      2        2 
  19 chr19_52158564     ZHar    G    T        0      0        2 
  19 chr19_52158564   Sample    G    T        0      0        2 
  19 chr19_52165120     AAsi    C    G        1      2        2 
  19 chr19_52165120     AKia    C    G        1      2        2 
  19 chr19_52165120     AOna    C    G        0      0        2 
  19 chr19_52165120     ASom    C    G        1      2        2 
  19 chr19_52165120     HCab    C    G        0      0        2 
  19 chr19_52165120     HPrz    C    G        0      0        2 
  19 chr19_52165120     ZBoe    C    G        0      0        2 
  19 chr19_52165120     ZGre    C    G        0      0        2 
  19 chr19_52165120     ZHar    C    G        0      0        2 
  19 chr19_52165120   Sample    C    G        0      0        2 
  19 chr19_52176890     AAsi    G    C        0      0        2 
  19 chr19_52176890     AKia    G    C        0      0        2 
  19 chr19_52176890     AOna    G    C        0      0        2 
  19 chr19_52176890     ASom    G    C        0      0        2 
  19 chr19_52176890     HCab    G    C        1      2        2 
  19 chr19_52176890     HPrz    G    C        1      2        2 
  19 chr19_52176890     ZBoe    G    C        0      0        2 
  19 chr19_52176890     ZGre    G    C        0      0        2 
  19 chr19_52176890     ZHar    G    C        0      0        2 
  19 chr19_52176890   Sample    G    C        1      2        2 
  19 chr19_52181757     AAsi    G    C        0      0        2 
  19 chr19_52181757     AKia    G    C      0.5      1        2 
  19 chr19_52181757     AOna    G    C      0.5      1        2 
  19 chr19_52181757     ASom    G    C        0      0        2 
  19 chr19_52181757     HCab    G    C        0      0        2 
  19 chr19_52181757     HPrz    G    C        0      0        2 
  19 chr19_52181757     ZBoe    G    C        0      0        2 
  19 chr19_52181757     ZGre    G    C        0      0        2 
  19 chr19_52181757     ZHar    G    C        0      0        2 
  19 chr19_52181757   Sample    G    C        0      0        2 
  19 chr19_52203174     AAsi    C    G        0      0        2 
  19 chr19_52203174     AKia    C    G        0      0        2 
  19 chr19_52203174     AOna    C    G        0      0        2 
  19 chr19_52203174     ASom    C    G        0      0        2 
  19 chr19_52203174     HCab    C    G        1      2        2 
  19 chr19_52203174     HPrz    C    G        1      2        2 
  19 chr19_52203174     ZBoe    C    G        0      0        2 
  19 chr19_52203174     ZGre    C    G        0      0        2 
  19 chr19_52203174     ZHar    C    G        0      0        2 
  19 chr19_52203174   Sample    C    G        1      2        2 
  19 chr19_52205733     AAsi    C    A        0      0        2 
  19 chr19_52205733     AKia    C    A        0      0        2 
  19 chr19_52205733     AOna    C    A      0.5      1        2 
  19 chr19_52205733     ASom    C    A        0      0        2 
  19 chr19_52205733     HCab    C    A        0      0        2 
  19 chr19_52205733     HPrz    C    A        0      0        2 
  19 chr19_52205733     ZBoe    C    A        0      0        2 
  19 chr19_52205733     ZGre    C    A        0      0        2 
  19 chr19_52205733     ZHar    C    A        0      0        2 
  19 chr19_52205733   Sample    C    A        0      0        2 
  19 chr19_52260186     AAsi    C    G        0      0        2 
  19 chr19_52260186     AKia    C    G        0      0        2 
  19 chr19_52260186     AOna    C    G        0      0        2 
  19 chr19_52260186     ASom    C    G        0      0        2 
  19 chr19_52260186     HCab    C    G        0      0        2 
  19 chr19_52260186     HPrz    C    G        0      0        2 
  19 chr19_52260186     ZBoe    C    G        1      2        2 
  19 chr19_52260186     ZGre    C    G        0      0        2 
  19 chr19_52260186     ZHar    C    G        0      0        2 
  19 chr19_52260186   Sample    C    G        0      0        2 
  19 chr19_52273777     AAsi    T    G        0      0        2 
  19 chr19_52273777     AKia    T    G        0      0        2 
  19 chr19_52273777     AOna    T    G        0      0        2 
  19 chr19_52273777     ASom    T    G        0      0        2 
  19 chr19_52273777     HCab    T    G      0.5      1        2 
  19 chr19_52273777     HPrz    T    G        0      0        2 
  19 chr19_52273777     ZBoe    T    G        0      0        2 
  19 chr19_52273777     ZGre    T    G        0      0        2 
  19 chr19_52273777     ZHar    T    G        0      0        2 
  19 chr19_52273777   Sample    T    G        0      0        2 
  19 chr19_52298784     AAsi    A    T      0.5      1        2 
  19 chr19_52298784     AKia    A    T        0      0        2 
  19 chr19_52298784     AOna    A    T        0      0        2 
  19 chr19_52298784     ASom    A    T        1      2        2 
  19 chr19_52298784     HCab    A    T        0      0        2 
  19 chr19_52298784     HPrz    A    T        0      0        2 
  19 chr19_52298784     ZBoe    A    T        0      0        2 
  19 chr19_52298784     ZGre    A    T        0      0        2 
  19 chr19_52298784     ZHar    A    T        0      0        2 
  19 chr19_52298784   Sample    A    T        0      0        2 
  19 chr19_52346925     AAsi    C    A        0      0        2 
  19 chr19_52346925     AKia    C    A        0      0        2 
  19 chr19_52346925     AOna    C    A        0      0        2 
  19 chr19_52346925     ASom    C    A        0      0        2 
  19 chr19_52346925     HCab    C    A        1      2        2 
  19 chr19_52346925     HPrz    C    A        1      2        2 
  19 chr19_52346925     ZBoe    C    A        0      0        2 
  19 chr19_52346925     ZGre    C    A        0      0        2 
  19 chr19_52346925     ZHar    C    A        0      0        2 
  19 chr19_52346925   Sample    C    A        1      2        2 
  19 chr19_52387223     AAsi    C    G        0      0        2 
  19 chr19_52387223     AKia    C    G      0.5      1        2 
  19 chr19_52387223     AOna    C    G        0      0        2 
  19 chr19_52387223     ASom    C    G        0      0        2 
  19 chr19_52387223     HCab    C    G        0      0        2 
  19 chr19_52387223     HPrz    C    G        0      0        2 
  19 chr19_52387223     ZBoe    C    G        0      0        2 
  19 chr19_52387223     ZGre    C    G        0      0        2 
  19 chr19_52387223     ZHar    C    G        0      0        2 
  19 chr19_52387223   Sample    C    G        0      0        2 
  19 chr19_52387749     AAsi    G    T        0      0        2 
  19 chr19_52387749     AKia    G    T        0      0        2 
  19 chr19_52387749     AOna    G    T        0      0        2 
  19 chr19_52387749     ASom    G    T        0      0        2 
  19 chr19_52387749     HCab    G    T        0      0        2 
  19 chr19_52387749     HPrz    G    T        0      0        2 
  19 chr19_52387749     ZBoe    G    T        0      0        2 
  19 chr19_52387749     ZGre    G    T        0      0        2 
  19 chr19_52387749     ZHar    G    T        1      2        2 
  19 chr19_52387749   Sample    G    T        0      0        2 
  19 chr19_52468708     AAsi    C    G        0      0        2 
  19 chr19_52468708     AKia    C    G        0      0        2 
  19 chr19_52468708     AOna    C    G      0.5      1        2 
  19 chr19_52468708     ASom    C    G        0      0        2 
  19 chr19_52468708     HCab    C    G        0      0        2 
  19 chr19_52468708     HPrz    C    G        0      0        2 
  19 chr19_52468708     ZBoe    C    G        0      0        2 
  19 chr19_52468708     ZGre    C    G        0      0        2 
  19 chr19_52468708     ZHar    C    G        0      0        2 
  19 chr19_52468708   Sample    C    G        0      0        2 
  19 chr19_52471331     AAsi    T    G        0      0        2 
  19 chr19_52471331     AKia    T    G        1      2        2 
  19 chr19_52471331     AOna    T    G      0.5      1        2 
  19 chr19_52471331     ASom    T    G        0      0        2 
  19 chr19_52471331     HCab    T    G        0      0        2 
  19 chr19_52471331     HPrz    T    G        0      0        2 
  19 chr19_52471331     ZBoe    T    G        0      0        2 
  19 chr19_52471331     ZGre    T    G        0      0        2 
  19 chr19_52471331     ZHar    T    G        0      0        2 
  19 chr19_52471331   Sample    T    G        0      0        2 
  19 chr19_52474462     AAsi    G    T        0      0        2 
  19 chr19_52474462     AKia    G    T        0      0        2 
  19 chr19_52474462     AOna    G    T        0      0        2 
  19 chr19_52474462     ASom    G    T        0      0        2 
  19 chr19_52474462     HCab    G    T        1      2        2 
  19 chr19_52474462     HPrz    G    T        1      2        2 
  19 chr19_52474462     ZBoe    G    T        0      0        2 
  19 chr19_52474462     ZGre    G    T        0      0        2 
  19 chr19_52474462     ZHar    G    T        0      0        2 
  19 chr19_52474462   Sample    G    T        1      2        2 
  19 chr19_52488375     AAsi    C    G        0      0        2 
  19 chr19_52488375     AKia    C    G      0.5      1        2 
  19 chr19_52488375     AOna    C    G        0      0        2 
  19 chr19_52488375     ASom    C    G        0      0        2 
  19 chr19_52488375     HCab    C    G        0      0        2 
  19 chr19_52488375     HPrz    C    G        0      0        2 
  19 chr19_52488375     ZBoe    C    G        0      0        2 
  19 chr19_52488375     ZGre    C    G        0      0        2 
  19 chr19_52488375     ZHar    C    G        0      0        2 
  19 chr19_52488375   Sample    C    G        0      0        2 
  19 chr19_52495441     AAsi    T    G        0      0        2 
  19 chr19_52495441     AKia    T    G        0      0        2 
  19 chr19_52495441     AOna    T    G        0      0        2 
  19 chr19_52495441     ASom    T    G        0      0        2 
  19 chr19_52495441     HCab    T    G        0      0        2 
  19 chr19_52495441     HPrz    T    G        0      0        2 
  19 chr19_52495441     ZBoe    T    G        0      0        2 
  19 chr19_52495441     ZGre    T    G        0      0        2 
  19 chr19_52495441     ZHar    T    G        1      2        2 
  19 chr19_52495441   Sample    T    G        0      0        2 
  19 chr19_52537736     AAsi    C    A        0      0        2 
  19 chr19_52537736     AKia    C    A        0      0        2 
  19 chr19_52537736     AOna    C    A        0      0        2 
  19 chr19_52537736     ASom    C    A        0      0        2 
  19 chr19_52537736     HCab    C    A        0      0        2 
  19 chr19_52537736     HPrz    C    A        0      0        2 
  19 chr19_52537736     ZBoe    C    A      0.5      1        2 
  19 chr19_52537736     ZGre    C    A        0      0        2 
  19 chr19_52537736     ZHar    C    A        0      0        2 
  19 chr19_52537736   Sample    C    A        0      0        2 
  19 chr19_52540237     AAsi    T    G        0      0        2 
  19 chr19_52540237     AKia    T    G        0      0        2 
  19 chr19_52540237     AOna    T    G        0      0        2 
  19 chr19_52540237     ASom    T    G        0      0        2 
  19 chr19_52540237     HCab    T    G        1      2        2 
  19 chr19_52540237     HPrz    T    G        0      0        2 
  19 chr19_52540237     ZBoe    T    G        0      0        2 
  19 chr19_52540237     ZGre    T    G        0      0        2 
  19 chr19_52540237     ZHar    T    G        0      0        2 
  19 chr19_52540237   Sample    T    G        0      0        2 
  19 chr19_52560119     AAsi    T    G        0      0        2 
  19 chr19_52560119     AKia    T    G        0      0        2 
  19 chr19_52560119     AOna    T    G        0      0        2 
  19 chr19_52560119     ASom    T    G        0      0        2 
  19 chr19_52560119     HCab    T    G        0      0        2 
  19 chr19_52560119     HPrz    T    G        0      0        2 
  19 chr19_52560119     ZBoe    T    G        0      0        2 
  19 chr19_52560119     ZGre    T    G        0      0        2 
  19 chr19_52560119     ZHar    T    G        1      2        2 
  19 chr19_52560119   Sample    T    G        0      0        2 
  19 chr19_52568582     AAsi    A    C        0      0        2 
  19 chr19_52568582     AKia    A    C        0      0        2 
  19 chr19_52568582     AOna    A    C        0      0        2 
  19 chr19_52568582     ASom    A    C        0      0        2 
  19 chr19_52568582     HCab    A    C        1      2        2 
  19 chr19_52568582     HPrz    A    C        1      2        2 
  19 chr19_52568582     ZBoe    A    C        0      0        2 
  19 chr19_52568582     ZGre    A    C        0      0        2 
  19 chr19_52568582     ZHar    A    C        0      0        2 
  19 chr19_52568582   Sample    A    C        1      2        2 
  19 chr19_52579508     AAsi    A    C        0      0        2 
  19 chr19_52579508     AKia    A    C        0      0        2 
  19 chr19_52579508     AOna    A    C        0      0        2 
  19 chr19_52579508     ASom    A    C        0      0        2 
  19 chr19_52579508     HCab    A    C        0      0        2 
  19 chr19_52579508     HPrz    A    C        0      0        2 
  19 chr19_52579508     ZBoe    A    C      0.5      1        2 
  19 chr19_52579508     ZGre    A    C        0      0        2 
  19 chr19_52579508     ZHar    A    C        0      0        2 
  19 chr19_52579508   Sample    A    C        0      0        2 
  19 chr19_52636324     AAsi    A    C        0      0        2 
  19 chr19_52636324     AKia    A    C        0      0        2 
  19 chr19_52636324     AOna    A    C        0      0        2 
  19 chr19_52636324     ASom    A    C        0      0        2 
  19 chr19_52636324     HCab    A    C        1      2        2 
  19 chr19_52636324     HPrz    A    C        1      2        2 
  19 chr19_52636324     ZBoe    A    C        0      0        2 
  19 chr19_52636324     ZGre    A    C        0      0        2 
  19 chr19_52636324     ZHar    A    C        0      0        2 
  19 chr19_52636324   Sample    A    C        0      0        2 
  19 chr19_52675907     AAsi    A    C        0      0        2 
  19 chr19_52675907     AKia    A    C        0      0        2 
  19 chr19_52675907     AOna    A    C        0      0        2 
  19 chr19_52675907     ASom    A    C        0      0        2 
  19 chr19_52675907     HCab    A    C        0      0        2 
  19 chr19_52675907     HPrz    A    C        0      0        2 
  19 chr19_52675907     ZBoe    A    C        0      0        2 
  19 chr19_52675907     ZGre    A    C        0      0        2 
  19 chr19_52675907     ZHar    A    C        1      2        2 
  19 chr19_52675907   Sample    A    C        0      0        2 
  19 chr19_52681992     AAsi    C    G        0      0        2 
  19 chr19_52681992     AKia    C    G        0      0        2 
  19 chr19_52681992     AOna    C    G        0      0        2 
  19 chr19_52681992     ASom    C    G        0      0        2 
  19 chr19_52681992     HCab    C    G        0      0        2 
  19 chr19_52681992     HPrz    C    G        0      0        2 
  19 chr19_52681992     ZBoe    C    G        0      0        2 
  19 chr19_52681992     ZGre    C    G        0      0        2 
  19 chr19_52681992     ZHar    C    G      0.5      1        2 
  19 chr19_52681992   Sample    C    G        0      0        2 
  19 chr19_52722204     AAsi    C    G        0      0        2 
  19 chr19_52722204     AKia    C    G        0      0        2 
  19 chr19_52722204     AOna    C    G        0      0        2 
  19 chr19_52722204     ASom    C    G        0      0        2 
  19 chr19_52722204     HCab    C    G        1      2        2 
  19 chr19_52722204     HPrz    C    G        1      2        2 
  19 chr19_52722204     ZBoe    C    G        0      0        2 
  19 chr19_52722204     ZGre    C    G        0      0        2 
  19 chr19_52722204     ZHar    C    G        0      0        2 
  19 chr19_52722204   Sample    C    G        1      2        2 
  19 chr19_52798153     AAsi    C    G        0      0        2 
  19 chr19_52798153     AKia    C    G        0      0        2 
  19 chr19_52798153     AOna    C    G        0      0        2 
  19 chr19_52798153     ASom    C    G        0      0        2 
  19 chr19_52798153     HCab    C    G      0.5      1        2 
  19 chr19_52798153     HPrz    C    G        0      0        2 
  19 chr19_52798153     ZBoe    C    G        0      0        2 
  19 chr19_52798153     ZGre    C    G        0      0        2 
  19 chr19_52798153     ZHar    C    G        0      0        2 
  19 chr19_52798153   Sample    C    G        1      2        2 
  19 chr19_52850175     AAsi    G    T        0      0        2 
  19 chr19_52850175     AKia    G    T        0      0        2 
  19 chr19_52850175     AOna    G    T      0.5      1        2 
  19 chr19_52850175     ASom    G    T        0      0        2 
  19 chr19_52850175     HCab    G    T        0      0        2 
  19 chr19_52850175     HPrz    G    T        0      0        2 
  19 chr19_52850175     ZBoe    G    T        0      0        2 
  19 chr19_52850175     ZGre    G    T        0      0        2 
  19 chr19_52850175     ZHar    G    T        0      0        2 
  19 chr19_52850175   Sample    G    T        0      0        2 
  19 chr19_52889733     AAsi    G    C        0      0        2 
  19 chr19_52889733     AKia    G    C        0      0        2 
  19 chr19_52889733     AOna    G    C      0.5      1        2 
  19 chr19_52889733     ASom    G    C        0      0        2 
  19 chr19_52889733     HCab    G    C        0      0        2 
  19 chr19_52889733     HPrz    G    C        0      0        2 
  19 chr19_52889733     ZBoe    G    C        0      0        2 
  19 chr19_52889733     ZGre    G    C        0      0        2 
  19 chr19_52889733     ZHar    G    C        0      0        2 
  19 chr19_52889733   Sample    G    C        0      0        2 
  19 chr19_52893566     AAsi    G    C        0      0        2 
  19 chr19_52893566     AKia    G    C        0      0        2 
  19 chr19_52893566     AOna    G    C        0      0        2 
  19 chr19_52893566     ASom    G    C        1      2        2 
  19 chr19_52893566     HCab    G    C        0      0        2 
  19 chr19_52893566     HPrz    G    C        0      0        2 
  19 chr19_52893566     ZBoe    G    C        0      0        2 
  19 chr19_52893566     ZGre    G    C        0      0        2 
  19 chr19_52893566     ZHar    G    C        0      0        2 
  19 chr19_52893566   Sample    G    C        0      0        2 
  19 chr19_52896732     AAsi    G    C        0      0        2 
  19 chr19_52896732     AKia    G    C        0      0        2 
  19 chr19_52896732     AOna    G    C        0      0        2 
  19 chr19_52896732     ASom    G    C        0      0        2 
  19 chr19_52896732     HCab    G    C        1      2        2 
  19 chr19_52896732     HPrz    G    C        1      2        2 
  19 chr19_52896732     ZBoe    G    C        0      0        2 
  19 chr19_52896732     ZGre    G    C        0      0        2 
  19 chr19_52896732     ZHar    G    C        0      0        2 
  19 chr19_52896732   Sample    G    C        1      2        2 
  19 chr19_52916159     AAsi    C    A        0      0        2 
  19 chr19_52916159     AKia    C    A        0      0        2 
  19 chr19_52916159     AOna    C    A        0      0        2 
  19 chr19_52916159     ASom    C    A        0      0        2 
  19 chr19_52916159     HCab    C    A        0      0        2 
  19 chr19_52916159     HPrz    C    A        0      0        2 
  19 chr19_52916159     ZBoe    C    A        0      0        2 
  19 chr19_52916159     ZGre    C    A      0.5      1        2 
  19 chr19_52916159     ZHar    C    A        0      0        2 
  19 chr19_52916159   Sample    C    A        0      0        2 
  19 chr19_52928370     AAsi    C    A        0      0        2 
  19 chr19_52928370     AKia    C    A        0      0        2 
  19 chr19_52928370     AOna    C    A        0      0        2 
  19 chr19_52928370     ASom    C    A        0      0        2 
  19 chr19_52928370     HCab    C    A        0      0        2 
  19 chr19_52928370     HPrz    C    A        0      0        2 
  19 chr19_52928370     ZBoe    C    A      0.5      1        2 
  19 chr19_52928370     ZGre    C    A        0      0        2 
  19 chr19_52928370     ZHar    C    A        0      0        2 
  19 chr19_52928370   Sample    C    A        0      0        2 
  19 chr19_52937283     AAsi    T    G        0      0        2 
  19 chr19_52937283     AKia    T    G        0      0        2 
  19 chr19_52937283     AOna    T    G        0      0        2 
  19 chr19_52937283     ASom    T    G      0.5      1        2 
  19 chr19_52937283     HCab    T    G        0      0        2 
  19 chr19_52937283     HPrz    T    G        0      0        2 
  19 chr19_52937283     ZBoe    T    G        0      0        2 
  19 chr19_52937283     ZGre    T    G        0      0        2 
  19 chr19_52937283     ZHar    T    G        0      0        2 
  19 chr19_52937283   Sample    T    G        0      0        2 
  19 chr19_52948088     AAsi    C    G        0      0        2 
  19 chr19_52948088     AKia    C    G        0      0        2 
  19 chr19_52948088     AOna    C    G        0      0        2 
  19 chr19_52948088     ASom    C    G        0      0        2 
  19 chr19_52948088     HCab    C    G      0.5      1        2 
  19 chr19_52948088     HPrz    C    G      0.5      1        2 
  19 chr19_52948088     ZBoe    C    G        0      0        2 
  19 chr19_52948088     ZGre    C    G        0      0        2 
  19 chr19_52948088     ZHar    C    G        0      0        2 
  19 chr19_52948088   Sample    C    G        0      0        2 
  19 chr19_52948968     AAsi    C    G        0      0        2 
  19 chr19_52948968     AKia    C    G        0      0        2 
  19 chr19_52948968     AOna    C    G        0      0        2 
  19 chr19_52948968     ASom    C    G        0      0        2 
  19 chr19_52948968     HCab    C    G      0.5      1        2 
  19 chr19_52948968     HPrz    C    G        0      0        2 
  19 chr19_52948968     ZBoe    C    G        0      0        2 
  19 chr19_52948968     ZGre    C    G        0      0        2 
  19 chr19_52948968     ZHar    C    G        0      0        2 
  19 chr19_52948968   Sample    C    G        0      0        2 
  19 chr19_52950343     AAsi    G    T        0      0        2 
  19 chr19_52950343     AKia    G    T        0      0        2 
  19 chr19_52950343     AOna    G    T        0      0        2 
  19 chr19_52950343     ASom    G    T        0      0        2 
  19 chr19_52950343     HCab    G    T        0      0        2 
  19 chr19_52950343     HPrz    G    T        0      0        2 
  19 chr19_52950343     ZBoe    G    T        1      2        2 
  19 chr19_52950343     ZGre    G    T        0      0        2 
  19 chr19_52950343     ZHar    G    T        0      0        2 
  19 chr19_52950343   Sample    G    T        0      0        2 
  19 chr19_52959095     AAsi    A    C      0.5      1        2 
  19 chr19_52959095     AKia    A    C        0      0        2 
  19 chr19_52959095     AOna    A    C        0      0        2 
  19 chr19_52959095     ASom    A    C        0      0        2 
  19 chr19_52959095     HCab    A    C        0      0        2 
  19 chr19_52959095     HPrz    A    C        0      0        2 
  19 chr19_52959095     ZBoe    A    C        0      0        2 
  19 chr19_52959095     ZGre    A    C        0      0        2 
  19 chr19_52959095     ZHar    A    C        0      0        2 
  19 chr19_52959095   Sample    A    C        0      0        2 
  19 chr19_52962602     AAsi    C    A        0      0        2 
  19 chr19_52962602     AKia    C    A        0      0        2 
  19 chr19_52962602     AOna    C    A        0      0        2 
  19 chr19_52962602     ASom    C    A        0      0        2 
  19 chr19_52962602     HCab    C    A      0.5      1        2 
  19 chr19_52962602     HPrz    C    A        0      0        2 
  19 chr19_52962602     ZBoe    C    A        0      0        2 
  19 chr19_52962602     ZGre    C    A        0      0        2 
  19 chr19_52962602     ZHar    C    A        0      0        2 
  19 chr19_52962602   Sample    C    A        0      0        2 
  19 chr19_52995706     AAsi    G    T        0      0        2 
  19 chr19_52995706     AKia    G    T        0      0        2 
  19 chr19_52995706     AOna    G    T        0      0        2 
  19 chr19_52995706     ASom    G    T        0      0        2 
  19 chr19_52995706     HCab    G    T        1      2        2 
  19 chr19_52995706     HPrz    G    T        1      2        2 
  19 chr19_52995706     ZBoe    G    T        0      0        2 
  19 chr19_52995706     ZGre    G    T        0      0        2 
  19 chr19_52995706     ZHar    G    T        0      0        2 
  19 chr19_52995706   Sample    G    T        1      2        2 
  19 chr19_53006532     AAsi    G    T        0      0        2 
  19 chr19_53006532     AKia    G    T        0      0        2 
  19 chr19_53006532     AOna    G    T        0      0        2 
  19 chr19_53006532     ASom    G    T        0      0        2 
  19 chr19_53006532     HCab    G    T      0.5      1        2 
  19 chr19_53006532     HPrz    G    T        0      0        2 
  19 chr19_53006532     ZBoe    G    T        0      0        2 
  19 chr19_53006532     ZGre    G    T        0      0        2 
  19 chr19_53006532     ZHar    G    T        0      0        2 
  19 chr19_53006532   Sample    G    T        0      0        2 
  19 chr19_53020517     AAsi    T    A        0      0        2 
  19 chr19_53020517     AKia    T    A        0      0        2 
  19 chr19_53020517     AOna    T    A        0      0        2 
  19 chr19_53020517     ASom    T    A        0      0        2 
  19 chr19_53020517     HCab    T    A        1      2        2 
  19 chr19_53020517     HPrz    T    A        1      2        2 
  19 chr19_53020517     ZBoe    T    A        0      0        2 
  19 chr19_53020517     ZGre    T    A        0      0        2 
  19 chr19_53020517     ZHar    T    A        0      0        2 
  19 chr19_53020517   Sample    T    A        1      2        2 
  19 chr19_53022703     AAsi    C    G        0      0        2 
  19 chr19_53022703     AKia    C    G        0      0        2 
  19 chr19_53022703     AOna    C    G        0      0        2 
  19 chr19_53022703     ASom    C    G        0      0        2 
  19 chr19_53022703     HCab    C    G        0      0        2 
  19 chr19_53022703     HPrz    C    G        0      0        2 
  19 chr19_53022703     ZBoe    C    G      0.5      1        2 
  19 chr19_53022703     ZGre    C    G        1      2        2 
  19 chr19_53022703     ZHar    C    G        0      0        2 
  19 chr19_53022703   Sample    C    G        0      0        2 
  19 chr19_53024770     AAsi    G    C        0      0        2 
  19 chr19_53024770     AKia    G    C        0      0        2 
  19 chr19_53024770     AOna    G    C        0      0        2 
  19 chr19_53024770     ASom    G    C        0      0        2 
  19 chr19_53024770     HCab    G    C        1      2        2 
  19 chr19_53024770     HPrz    G    C        1      2        2 
  19 chr19_53024770     ZBoe    G    C        0      0        2 
  19 chr19_53024770     ZGre    G    C        0      0        2 
  19 chr19_53024770     ZHar    G    C        0      0        2 
  19 chr19_53024770   Sample    G    C        1      2        2 
  19 chr19_53038851     AAsi    C    G        0      0        2 
  19 chr19_53038851     AKia    C    G        0      0        2 
  19 chr19_53038851     AOna    C    G        0      0        2 
  19 chr19_53038851     ASom    C    G        0      0        2 
  19 chr19_53038851     HCab    C    G        0      0        2 
  19 chr19_53038851     HPrz    C    G        0      0        2 
  19 chr19_53038851     ZBoe    C    G        0      0        2 
  19 chr19_53038851     ZGre    C    G        0      0        2 
  19 chr19_53038851     ZHar    C    G      0.5      1        2 
  19 chr19_53038851   Sample    C    G        0      0        2 
  19 chr19_53048799     AAsi    T    G        0      0        2 
  19 chr19_53048799     AKia    T    G        0      0        2 
  19 chr19_53048799     AOna    T    G        0      0        2 
  19 chr19_53048799     ASom    T    G        0      0        2 
  19 chr19_53048799     HCab    T    G        1      2        2 
  19 chr19_53048799     HPrz    T    G        1      2        2 
  19 chr19_53048799     ZBoe    T    G        0      0        2 
  19 chr19_53048799     ZGre    T    G        0      0        2 
  19 chr19_53048799     ZHar    T    G        0      0        2 
  19 chr19_53048799   Sample    T    G        1      2        2 
  19 chr19_53058104     AAsi    G    T        0      0        2 
  19 chr19_53058104     AKia    G    T      0.5      1        2 
  19 chr19_53058104     AOna    G    T      0.5      1        2 
  19 chr19_53058104     ASom    G    T        0      0        2 
  19 chr19_53058104     HCab    G    T        1      2        2 
  19 chr19_53058104     HPrz    G    T        1      2        2 
  19 chr19_53058104     ZBoe    G    T        0      0        2 
  19 chr19_53058104     ZGre    G    T        0      0        2 
  19 chr19_53058104     ZHar    G    T        0      0        2 
  19 chr19_53058104   Sample    G    T        1      2        2 
  19 chr19_53063038     AAsi    C    G        0      0        2 
  19 chr19_53063038     AKia    C    G        0      0        2 
  19 chr19_53063038     AOna    C    G        0      0        2 
  19 chr19_53063038     ASom    C    G        0      0        2 
  19 chr19_53063038     HCab    C    G        0      0        2 
  19 chr19_53063038     HPrz    C    G        0      0        2 
  19 chr19_53063038     ZBoe    C    G      0.5      1        2 
  19 chr19_53063038     ZGre    C    G        0      0        2 
  19 chr19_53063038     ZHar    C    G        0      0        2 
  19 chr19_53063038   Sample    C    G        0      0        2 
  19 chr19_53082389     AAsi    C    A        0      0        2 
  19 chr19_53082389     AKia    C    A        0      0        2 
  19 chr19_53082389     AOna    C    A        0      0        2 
  19 chr19_53082389     ASom    C    A        0      0        2 
  19 chr19_53082389     HCab    C    A        0      0        2 
  19 chr19_53082389     HPrz    C    A        0      0        2 
  19 chr19_53082389     ZBoe    C    A        0      0        2 
  19 chr19_53082389     ZGre    C    A      0.5      1        2 
  19 chr19_53082389     ZHar    C    A        0      0        2 
  19 chr19_53082389   Sample    C    A        0      0        2 
  19 chr19_53094945     AAsi    G    T        0      0        2 
  19 chr19_53094945     AKia    G    T        0      0        2 
  19 chr19_53094945     AOna    G    T        0      0        2 
  19 chr19_53094945     ASom    G    T        0      0        2 
  19 chr19_53094945     HCab    G    T        0      0        2 
  19 chr19_53094945     HPrz    G    T        0      0        2 
  19 chr19_53094945     ZBoe    G    T        1      2        2 
  19 chr19_53094945     ZGre    G    T        0      0        2 
  19 chr19_53094945     ZHar    G    T        0      0        2 
  19 chr19_53094945   Sample    G    T        0      0        2 
  19 chr19_53098642     AAsi    G    C      0.5      1        2 
  19 chr19_53098642     AKia    G    C        0      0        2 
  19 chr19_53098642     AOna    G    C        0      0        2 
  19 chr19_53098642     ASom    G    C        0      0        2 
  19 chr19_53098642     HCab    G    C        0      0        2 
  19 chr19_53098642     HPrz    G    C        0      0        2 
  19 chr19_53098642     ZBoe    G    C        0      0        2 
  19 chr19_53098642     ZGre    G    C        0      0        2 
  19 chr19_53098642     ZHar    G    C        0      0        2 
  19 chr19_53098642   Sample    G    C        0      0        2 
  19 chr19_53107634     AAsi    A    T        0      0        2 
  19 chr19_53107634     AKia    A    T        0      0        2 
  19 chr19_53107634     AOna    A    T        0      0        2 
  19 chr19_53107634     ASom    A    T        0      0        2 
  19 chr19_53107634     HCab    A    T        1      2        2 
  19 chr19_53107634     HPrz    A    T        1      2        2 
  19 chr19_53107634     ZBoe    A    T        0      0        2 
  19 chr19_53107634     ZGre    A    T        0      0        2 
  19 chr19_53107634     ZHar    A    T        0      0        2 
  19 chr19_53107634   Sample    A    T        1      2        2 
  19 chr19_53113147     AAsi    T    A        1      2        2 
  19 chr19_53113147     AKia    T    A        0      0        2 
  19 chr19_53113147     AOna    T    A        0      0        2 
  19 chr19_53113147     ASom    T    A        1      2        2 
  19 chr19_53113147     HCab    T    A        0      0        2 
  19 chr19_53113147     HPrz    T    A        0      0        2 
  19 chr19_53113147     ZBoe    T    A        0      0        2 
  19 chr19_53113147     ZGre    T    A        0      0        2 
  19 chr19_53113147     ZHar    T    A        0      0        2 
  19 chr19_53113147   Sample    T    A        0      0        2 
  19 chr19_53132101     AAsi    T    A        0      0        2 
  19 chr19_53132101     AKia    T    A      0.5      1        2 
  19 chr19_53132101     AOna    T    A        0      0        2 
  19 chr19_53132101     ASom    T    A        0      0        2 
  19 chr19_53132101     HCab    T    A        0      0        2 
  19 chr19_53132101     HPrz    T    A        0      0        2 
  19 chr19_53132101     ZBoe    T    A        0      0        2 
  19 chr19_53132101     ZGre    T    A        0      0        2 
  19 chr19_53132101     ZHar    T    A        0      0        2 
  19 chr19_53132101   Sample    T    A        0      0        2 
  19 chr19_53138604     AAsi    A    C        0      0        2 
  19 chr19_53138604     AKia    A    C        0      0        2 
  19 chr19_53138604     AOna    A    C        0      0        2 
  19 chr19_53138604     ASom    A    C        1      2        2 
  19 chr19_53138604     HCab    A    C        0      0        2 
  19 chr19_53138604     HPrz    A    C        0      0        2 
  19 chr19_53138604     ZBoe    A    C        0      0        2 
  19 chr19_53138604     ZGre    A    C        0      0        2 
  19 chr19_53138604     ZHar    A    C        0      0        2 
  19 chr19_53138604   Sample    A    C        0      0        2 
  19 chr19_53138876     AAsi    G    C        0      0        2 
  19 chr19_53138876     AKia    G    C        0      0        2 
  19 chr19_53138876     AOna    G    C      0.5      1        2 
  19 chr19_53138876     ASom    G    C        0      0        2 
  19 chr19_53138876     HCab    G    C        0      0        2 
  19 chr19_53138876     HPrz    G    C        0      0        2 
  19 chr19_53138876     ZBoe    G    C        0      0        2 
  19 chr19_53138876     ZGre    G    C        0      0        2 
  19 chr19_53138876     ZHar    G    C        0      0        2 
  19 chr19_53138876   Sample    G    C        0      0        2 
  19 chr19_53146564     AAsi    G    C        0      0        2 
  19 chr19_53146564     AKia    G    C        0      0        2 
  19 chr19_53146564     AOna    G    C        0      0        2 
  19 chr19_53146564     ASom    G    C        0      0        2 
  19 chr19_53146564     HCab    G    C        1      2        2 
  19 chr19_53146564     HPrz    G    C        1      2        2 
  19 chr19_53146564     ZBoe    G    C        0      0        2 
  19 chr19_53146564     ZGre    G    C        0      0        2 
  19 chr19_53146564     ZHar    G    C        0      0        2 
  19 chr19_53146564   Sample    G    C        1      2        2 
  19 chr19_53155757     AAsi    G    C        0      0        2 
  19 chr19_53155757     AKia    G    C        0      0        2 
  19 chr19_53155757     AOna    G    C        0      0        2 
  19 chr19_53155757     ASom    G    C        0      0        2 
  19 chr19_53155757     HCab    G    C        0      0        2 
  19 chr19_53155757     HPrz    G    C      0.5      1        2 
  19 chr19_53155757     ZBoe    G    C        0      0        2 
  19 chr19_53155757     ZGre    G    C        0      0        2 
  19 chr19_53155757     ZHar    G    C        0      0        2 
  19 chr19_53155757   Sample    G    C        0      0        2 
  19 chr19_53156457     AAsi    C    G        0      0        2 
  19 chr19_53156457     AKia    C    G        0      0        2 
  19 chr19_53156457     AOna    C    G        0      0        2 
  19 chr19_53156457     ASom    C    G        0      0        2 
  19 chr19_53156457     HCab    C    G        0      0        2 
  19 chr19_53156457     HPrz    C    G        0      0        2 
  19 chr19_53156457     ZBoe    C    G        0      0        2 
  19 chr19_53156457     ZGre    C    G        0      0        2 
  19 chr19_53156457     ZHar    C    G        1      2        2 
  19 chr19_53156457   Sample    C    G        0      0        2 
  19 chr19_53163914     AAsi    A    C        0      0        2 
  19 chr19_53163914     AKia    A    C        0      0        2 
  19 chr19_53163914     AOna    A    C        0      0        2 
  19 chr19_53163914     ASom    A    C        0      0        2 
  19 chr19_53163914     HCab    A    C        0      0        2 
  19 chr19_53163914     HPrz    A    C        0      0        2 
  19 chr19_53163914     ZBoe    A    C        0      0        2 
  19 chr19_53163914     ZGre    A    C      0.5      1        2 
  19 chr19_53163914     ZHar    A    C        0      0        2 
  19 chr19_53163914   Sample    A    C        0      0        2 
  19 chr19_53210354     AAsi    G    T        0      0        2 
  19 chr19_53210354     AKia    G    T        1      2        2 
  19 chr19_53210354     AOna    G    T      0.5      1        2 
  19 chr19_53210354     ASom    G    T        1      2        2 
  19 chr19_53210354     HCab    G    T        0      0        2 
  19 chr19_53210354     HPrz    G    T        0      0        2 
  19 chr19_53210354     ZBoe    G    T        0      0        2 
  19 chr19_53210354     ZGre    G    T        0      0        2 
  19 chr19_53210354     ZHar    G    T        0      0        2 
  19 chr19_53210354   Sample    G    T        0      0        2 
  19 chr19_53254551     AAsi    C    G        0      0        2 
  19 chr19_53254551     AKia    C    G        0      0        2 
  19 chr19_53254551     AOna    C    G        0      0        2 
  19 chr19_53254551     ASom    C    G        0      0        2 
  19 chr19_53254551     HCab    C    G        1      2        2 
  19 chr19_53254551     HPrz    C    G        1      2        2 
  19 chr19_53254551     ZBoe    C    G        0      0        2 
  19 chr19_53254551     ZGre    C    G        0      0        2 
  19 chr19_53254551     ZHar    C    G        0      0        2 
  19 chr19_53254551   Sample    C    G        1      2        2 
  19 chr19_53269729     AAsi    G    C        0      0        2 
  19 chr19_53269729     AKia    G    C        0      0        2 
  19 chr19_53269729     AOna    G    C        0      0        2 
  19 chr19_53269729     ASom    G    C        0      0        2 
  19 chr19_53269729     HCab    G    C        0      0        2 
  19 chr19_53269729     HPrz    G    C        0      0        2 
  19 chr19_53269729     ZBoe    G    C      0.5      1        2 
  19 chr19_53269729     ZGre    G    C        0      0        2 
  19 chr19_53269729     ZHar    G    C        0      0        2 
  19 chr19_53269729   Sample    G    C        0      0        2 
  19 chr19_53275990     AAsi    A    T        0      0        2 
  19 chr19_53275990     AKia    A    T        0      0        2 
  19 chr19_53275990     AOna    A    T        0      0        2 
  19 chr19_53275990     ASom    A    T        0      0        2 
  19 chr19_53275990     HCab    A    T        1      2        2 
  19 chr19_53275990     HPrz    A    T        1      2        2 
  19 chr19_53275990     ZBoe    A    T        0      0        2 
  19 chr19_53275990     ZGre    A    T        0      0        2 
  19 chr19_53275990     ZHar    A    T        0      0        2 
  19 chr19_53275990   Sample    A    T        1      2        2 
  19 chr19_53276616     AAsi    C    A        0      0        2 
  19 chr19_53276616     AKia    C    A        0      0        2 
  19 chr19_53276616     AOna    C    A        0      0        2 
  19 chr19_53276616     ASom    C    A        1      2        2 
  19 chr19_53276616     HCab    C    A        0      0        2 
  19 chr19_53276616     HPrz    C    A        0      0        2 
  19 chr19_53276616     ZBoe    C    A        0      0        2 
  19 chr19_53276616     ZGre    C    A        0      0        2 
  19 chr19_53276616     ZHar    C    A        0      0        2 
  19 chr19_53276616   Sample    C    A        0      0        2 
  19 chr19_53276815     AAsi    G    C        0      0        2 
  19 chr19_53276815     AKia    G    C        0      0        2 
  19 chr19_53276815     AOna    G    C        0      0        2 
  19 chr19_53276815     ASom    G    C        0      0        2 
  19 chr19_53276815     HCab    G    C      0.5      1        2 
  19 chr19_53276815     HPrz    G    C        0      0        2 
  19 chr19_53276815     ZBoe    G    C        0      0        2 
  19 chr19_53276815     ZGre    G    C        0      0        2 
  19 chr19_53276815     ZHar    G    C        0      0        2 
  19 chr19_53276815   Sample    G    C        0      0        2 
  19 chr19_53302583     AAsi    T    A      0.5      1        2 
  19 chr19_53302583     AKia    T    A        0      0        2 
  19 chr19_53302583     AOna    T    A        0      0        2 
  19 chr19_53302583     ASom    T    A        1      2        2 
  19 chr19_53302583     HCab    T    A        0      0        2 
  19 chr19_53302583     HPrz    T    A        0      0        2 
  19 chr19_53302583     ZBoe    T    A        0      0        2 
  19 chr19_53302583     ZGre    T    A        0      0        2 
  19 chr19_53302583     ZHar    T    A        0      0        2 
  19 chr19_53302583   Sample    T    A        0      0        2 
  19 chr19_53366316     AAsi    A    C        0      0        2 
  19 chr19_53366316     AKia    A    C        1      2        2 
  19 chr19_53366316     AOna    A    C        1      2        2 
  19 chr19_53366316     ASom    A    C        0      0        2 
  19 chr19_53366316     HCab    A    C        0      0        2 
  19 chr19_53366316     HPrz    A    C        0      0        2 
  19 chr19_53366316     ZBoe    A    C        0      0        2 
  19 chr19_53366316     ZGre    A    C        0      0        2 
  19 chr19_53366316     ZHar    A    C        0      0        2 
  19 chr19_53366316   Sample    A    C        0      0        2 
  19 chr19_53412551     AAsi    A    T        0      0        2 
  19 chr19_53412551     AKia    A    T        0      0        2 
  19 chr19_53412551     AOna    A    T        0      0        2 
  19 chr19_53412551     ASom    A    T        0      0        2 
  19 chr19_53412551     HCab    A    T        1      2        2 
  19 chr19_53412551     HPrz    A    T        1      2        2 
  19 chr19_53412551     ZBoe    A    T        0      0        2 
  19 chr19_53412551     ZGre    A    T        0      0        2 
  19 chr19_53412551     ZHar    A    T        0      0        2 
  19 chr19_53412551   Sample    A    T        1      2        2 
  19 chr19_53434767     AAsi    C    G        0      0        2 
  19 chr19_53434767     AKia    C    G        0      0        2 
  19 chr19_53434767     AOna    C    G        0      0        2 
  19 chr19_53434767     ASom    C    G        0      0        2 
  19 chr19_53434767     HCab    C    G        0      0        2 
  19 chr19_53434767     HPrz    C    G        0      0        2 
  19 chr19_53434767     ZBoe    C    G        1      2        2 
  19 chr19_53434767     ZGre    C    G        0      0        2 
  19 chr19_53434767     ZHar    C    G        0      0        2 
  19 chr19_53434767   Sample    C    G        0      0        2 
  19 chr19_53436734     AAsi    G    T        0      0        2 
  19 chr19_53436734     AKia    G    T        0      0        2 
  19 chr19_53436734     AOna    G    T        0      0        2 
  19 chr19_53436734     ASom    G    T        0      0        2 
  19 chr19_53436734     HCab    G    T        1      2        2 
  19 chr19_53436734     HPrz    G    T        1      2        2 
  19 chr19_53436734     ZBoe    G    T        0      0        2 
  19 chr19_53436734     ZGre    G    T        0      0        2 
  19 chr19_53436734     ZHar    G    T        0      0        2 
  19 chr19_53436734   Sample    G    T        1      2        2 
  19 chr19_53440106     AAsi    G    C        1      2        2 
  19 chr19_53440106     AKia    G    C        0      0        2 
  19 chr19_53440106     AOna    G    C        0      0        2 
  19 chr19_53440106     ASom    G    C        1      2        2 
  19 chr19_53440106     HCab    G    C        0      0        2 
  19 chr19_53440106     HPrz    G    C        0      0        2 
  19 chr19_53440106     ZBoe    G    C        1      2        2 
  19 chr19_53440106     ZGre    G    C        1      2        2 
  19 chr19_53440106     ZHar    G    C        1      2        2 
  19 chr19_53440106   Sample    G    C        0      0        2 
  19 chr19_53441623     AAsi    G    C        0      0        2 
  19 chr19_53441623     AKia    G    C        0      0        2 
  19 chr19_53441623     AOna    G    C        0      0        2 
  19 chr19_53441623     ASom    G    C        0      0        2 
  19 chr19_53441623     HCab    G    C        0      0        2 
  19 chr19_53441623     HPrz    G    C      0.5      1        2 
  19 chr19_53441623     ZBoe    G    C        0      0        2 
  19 chr19_53441623     ZGre    G    C        0      0        2 
  19 chr19_53441623     ZHar    G    C        0      0        2 
  19 chr19_53441623   Sample    G    C        0      0        2 
  19 chr19_53443012     AAsi    G    T        0      0        2 
  19 chr19_53443012     AKia    G    T        0      0        2 
  19 chr19_53443012     AOna    G    T        0      0        2 
  19 chr19_53443012     ASom    G    T        0      0        2 
  19 chr19_53443012     HCab    G    T        0      0        2 
  19 chr19_53443012     HPrz    G    T        0      0        2 
  19 chr19_53443012     ZBoe    G    T        0      0        2 
  19 chr19_53443012     ZGre    G    T      0.5      1        2 
  19 chr19_53443012     ZHar    G    T        0      0        2 
  19 chr19_53443012   Sample    G    T        0      0        2 
  19 chr19_53474258     AAsi    G    C        0      0        2 
  19 chr19_53474258     AKia    G    C        0      0        2 
  19 chr19_53474258     AOna    G    C        0      0        2 
  19 chr19_53474258     ASom    G    C        0      0        2 
  19 chr19_53474258     HCab    G    C        1      2        2 
  19 chr19_53474258     HPrz    G    C        1      2        2 
  19 chr19_53474258     ZBoe    G    C        0      0        2 
  19 chr19_53474258     ZGre    G    C        0      0        2 
  19 chr19_53474258     ZHar    G    C        0      0        2 
  19 chr19_53474258   Sample    G    C        1      2        2 
  19 chr19_53491847     AAsi    A    C        0      0        2 
  19 chr19_53491847     AKia    A    C        0      0        2 
  19 chr19_53491847     AOna    A    C        0      0        2 
  19 chr19_53491847     ASom    A    C        0      0        2 
  19 chr19_53491847     HCab    A    C        0      0        2 
  19 chr19_53491847     HPrz    A    C        0      0        2 
  19 chr19_53491847     ZBoe    A    C        0      0        2 
  19 chr19_53491847     ZGre    A    C        0      0        2 
  19 chr19_53491847     ZHar    A    C        1      2        2 
  19 chr19_53491847   Sample    A    C        0      0        2 
  19 chr19_53513698     AAsi    A    T        0      0        2 
  19 chr19_53513698     AKia    A    T        1      2        2 
  19 chr19_53513698     AOna    A    T        0      0        2 
  19 chr19_53513698     ASom    A    T        0      0        2 
  19 chr19_53513698     HCab    A    T        0      0        2 
  19 chr19_53513698     HPrz    A    T        0      0        2 
  19 chr19_53513698     ZBoe    A    T        0      0        2 
  19 chr19_53513698     ZGre    A    T        0      0        2 
  19 chr19_53513698     ZHar    A    T        0      0        2 
  19 chr19_53513698   Sample    A    T        0      0        2 
  19 chr19_53554915     AAsi    A    C        0      0        2 
  19 chr19_53554915     AKia    A    C        0      0        2 
  19 chr19_53554915     AOna    A    C        0      0        2 
  19 chr19_53554915     ASom    A    C        0      0        2 
  19 chr19_53554915     HCab    A    C        1      2        2 
  19 chr19_53554915     HPrz    A    C        1      2        2 
  19 chr19_53554915     ZBoe    A    C        0      0        2 
  19 chr19_53554915     ZGre    A    C        0      0        2 
  19 chr19_53554915     ZHar    A    C        0      0        2 
  19 chr19_53554915   Sample    A    C        1      2        2 
  19 chr19_53573454     AAsi    G    C        0      0        2 
  19 chr19_53573454     AKia    G    C        0      0        2 
  19 chr19_53573454     AOna    G    C        0      0        2 
  19 chr19_53573454     ASom    G    C        1      2        2 
  19 chr19_53573454     HCab    G    C        0      0        2 
  19 chr19_53573454     HPrz    G    C        0      0        2 
  19 chr19_53573454     ZBoe    G    C        0      0        2 
  19 chr19_53573454     ZGre    G    C        0      0        2 
  19 chr19_53573454     ZHar    G    C        0      0        2 
  19 chr19_53573454   Sample    G    C        0      0        2 
  19 chr19_53588696     AAsi    G    C        1      2        2 
  19 chr19_53588696     AKia    G    C        0      0        2 
  19 chr19_53588696     AOna    G    C        0      0        2 
  19 chr19_53588696     ASom    G    C        1      2        2 
  19 chr19_53588696     HCab    G    C        0      0        2 
  19 chr19_53588696     HPrz    G    C        0      0        2 
  19 chr19_53588696     ZBoe    G    C        0      0        2 
  19 chr19_53588696     ZGre    G    C        0      0        2 
  19 chr19_53588696     ZHar    G    C        0      0        2 
  19 chr19_53588696   Sample    G    C        0      0        2 
  19 chr19_53591004     AAsi    T    G        0      0        2 
  19 chr19_53591004     AKia    T    G        0      0        2 
  19 chr19_53591004     AOna    T    G        0      0        2 
  19 chr19_53591004     ASom    T    G        0      0        2 
  19 chr19_53591004     HCab    T    G        1      2        2 
  19 chr19_53591004     HPrz    T    G        1      2        2 
  19 chr19_53591004     ZBoe    T    G        0      0        2 
  19 chr19_53591004     ZGre    T    G        0      0        2 
  19 chr19_53591004     ZHar    T    G        0      0        2 
  19 chr19_53591004   Sample    T    G        1      2        2 
  19 chr19_53608999     AAsi    G    C        0      0        2 
  19 chr19_53608999     AKia    G    C        1      2        2 
  19 chr19_53608999     AOna    G    C        0      0        2 
  19 chr19_53608999     ASom    G    C        0      0        2 
  19 chr19_53608999     HCab    G    C        0      0        2 
  19 chr19_53608999     HPrz    G    C        0      0        2 
  19 chr19_53608999     ZBoe    G    C        0      0        2 
  19 chr19_53608999     ZGre    G    C        0      0        2 
  19 chr19_53608999     ZHar    G    C        0      0        2 
  19 chr19_53608999   Sample    G    C        0      0        2 
  19 chr19_53617310     AAsi    G    C        0      0        2 
  19 chr19_53617310     AKia    G    C        0      0        2 
  19 chr19_53617310     AOna    G    C        0      0        2 
  19 chr19_53617310     ASom    G    C        0      0        2 
  19 chr19_53617310     HCab    G    C        0      0        2 
  19 chr19_53617310     HPrz    G    C        0      0        2 
  19 chr19_53617310     ZBoe    G    C        0      0        2 
  19 chr19_53617310     ZGre    G    C        1      2        2 
  19 chr19_53617310     ZHar    G    C        0      0        2 
  19 chr19_53617310   Sample    G    C        0      0        2 
  19 chr19_53620826     AAsi    T    G        0      0        2 
  19 chr19_53620826     AKia    T    G        0      0        2 
  19 chr19_53620826     AOna    T    G      0.5      1        2 
  19 chr19_53620826     ASom    T    G        0      0        2 
  19 chr19_53620826     HCab    T    G        0      0        2 
  19 chr19_53620826     HPrz    T    G        0      0        2 
  19 chr19_53620826     ZBoe    T    G        0      0        2 
  19 chr19_53620826     ZGre    T    G        0      0        2 
  19 chr19_53620826     ZHar    T    G        0      0        2 
  19 chr19_53620826   Sample    T    G        0      0        2 
  19 chr19_53669641     AAsi    G    C        0      0        2 
  19 chr19_53669641     AKia    G    C        0      0        2 
  19 chr19_53669641     AOna    G    C        0      0        2 
  19 chr19_53669641     ASom    G    C        0      0        2 
  19 chr19_53669641     HCab    G    C        0      0        2 
  19 chr19_53669641     HPrz    G    C        0      0        2 
  19 chr19_53669641     ZBoe    G    C        1      2        2 
  19 chr19_53669641     ZGre    G    C        0      0        2 
  19 chr19_53669641     ZHar    G    C        0      0        2 
  19 chr19_53669641   Sample    G    C        0      0        2 
  19 chr19_53679613     AAsi    T    A        0      0        2 
  19 chr19_53679613     AKia    T    A        0      0        2 
  19 chr19_53679613     AOna    T    A        0      0        2 
  19 chr19_53679613     ASom    T    A        0      0        2 
  19 chr19_53679613     HCab    T    A        0      0        2 
  19 chr19_53679613     HPrz    T    A        0      0        2 
  19 chr19_53679613     ZBoe    T    A        1      2        2 
  19 chr19_53679613     ZGre    T    A        0      0        2 
  19 chr19_53679613     ZHar    T    A        0      0        2 
  19 chr19_53679613   Sample    T    A        0      0        2 
  19 chr19_53687636     AAsi    A    T        0      0        2 
  19 chr19_53687636     AKia    A    T        0      0        2 
  19 chr19_53687636     AOna    A    T        0      0        2 
  19 chr19_53687636     ASom    A    T        0      0        2 
  19 chr19_53687636     HCab    A    T        0      0        2 
  19 chr19_53687636     HPrz    A    T        0      0        2 
  19 chr19_53687636     ZBoe    A    T      0.5      1        2 
  19 chr19_53687636     ZGre    A    T        0      0        2 
  19 chr19_53687636     ZHar    A    T        0      0        2 
  19 chr19_53687636   Sample    A    T        0      0        2 
  19 chr19_53691657     AAsi    G    T        0      0        2 
  19 chr19_53691657     AKia    G    T        0      0        2 
  19 chr19_53691657     AOna    G    T        0      0        2 
  19 chr19_53691657     ASom    G    T        0      0        2 
  19 chr19_53691657     HCab    G    T        0      0        2 
  19 chr19_53691657     HPrz    G    T        0      0        2 
  19 chr19_53691657     ZBoe    G    T      0.5      1        2 
  19 chr19_53691657     ZGre    G    T        0      0        2 
  19 chr19_53691657     ZHar    G    T        0      0        2 
  19 chr19_53691657   Sample    G    T        0      0        2 
  19 chr19_53696356     AAsi    C    A        1      2        2 
  19 chr19_53696356     AKia    C    A        1      2        2 
  19 chr19_53696356     AOna    C    A        1      2        2 
  19 chr19_53696356     ASom    C    A        1      2        2 
  19 chr19_53696356     HCab    C    A        0      0        2 
  19 chr19_53696356     HPrz    C    A        0      0        2 
  19 chr19_53696356     ZBoe    C    A        0      0        2 
  19 chr19_53696356     ZGre    C    A        0      0        2 
  19 chr19_53696356     ZHar    C    A        0      0        2 
  19 chr19_53696356   Sample    C    A        0      0        2 
  19 chr19_53710045     AAsi    G    C        0      0        2 
  19 chr19_53710045     AKia    G    C        0      0        2 
  19 chr19_53710045     AOna    G    C        0      0        2 
  19 chr19_53710045     ASom    G    C        0      0        2 
  19 chr19_53710045     HCab    G    C        1      2        2 
  19 chr19_53710045     HPrz    G    C        1      2        2 
  19 chr19_53710045     ZBoe    G    C        0      0        2 
  19 chr19_53710045     ZGre    G    C        0      0        2 
  19 chr19_53710045     ZHar    G    C        0      0        2 
  19 chr19_53710045   Sample    G    C        1      2        2 
  19 chr19_53750306     AAsi    T    G        0      0        2 
  19 chr19_53750306     AKia    T    G        0      0        2 
  19 chr19_53750306     AOna    T    G        0      0        2 
  19 chr19_53750306     ASom    T    G      0.5      1        2 
  19 chr19_53750306     HCab    T    G        0      0        2 
  19 chr19_53750306     HPrz    T    G        0      0        2 
  19 chr19_53750306     ZBoe    T    G        0      0        2 
  19 chr19_53750306     ZGre    T    G        0      0        2 
  19 chr19_53750306     ZHar    T    G        0      0        2 
  19 chr19_53750306   Sample    T    G        0      0        2 
  19 chr19_53764901     AAsi    T    G        0      0        2 
  19 chr19_53764901     AKia    T    G        0      0        2 
  19 chr19_53764901     AOna    T    G        0      0        2 
  19 chr19_53764901     ASom    T    G        0      0        2 
  19 chr19_53764901     HCab    T    G        0      0        2 
  19 chr19_53764901     HPrz    T    G        0      0        2 
  19 chr19_53764901     ZBoe    T    G      0.5      1        2 
  19 chr19_53764901     ZGre    T    G        0      0        2 
  19 chr19_53764901     ZHar    T    G        0      0        2 
  19 chr19_53764901   Sample    T    G        0      0        2 
  19 chr19_53850673     AAsi    C    G        0      0        2 
  19 chr19_53850673     AKia    C    G        0      0        2 
  19 chr19_53850673     AOna    C    G        0      0        2 
  19 chr19_53850673     ASom    C    G        0      0        2 
  19 chr19_53850673     HCab    C    G        0      0        2 
  19 chr19_53850673     HPrz    C    G        0      0        2 
  19 chr19_53850673     ZBoe    C    G      0.5      1        2 
  19 chr19_53850673     ZGre    C    G        0      0        2 
  19 chr19_53850673     ZHar    C    G        0      0        2 
  19 chr19_53850673   Sample    C    G        0      0        2 
  19 chr19_53855679     AAsi    T    A        0      0        2 
  19 chr19_53855679     AKia    T    A        0      0        2 
  19 chr19_53855679     AOna    T    A        0      0        2 
  19 chr19_53855679     ASom    T    A        0      0        2 
  19 chr19_53855679     HCab    T    A      0.5      1        2 
  19 chr19_53855679     HPrz    T    A        0      0        2 
  19 chr19_53855679     ZBoe    T    A        0      0        2 
  19 chr19_53855679     ZGre    T    A        0      0        2 
  19 chr19_53855679     ZHar    T    A        0      0        2 
  19 chr19_53855679   Sample    T    A        0      0        2 
  19 chr19_53860224     AAsi    G    C        0      0        2 
  19 chr19_53860224     AKia    G    C        0      0        2 
  19 chr19_53860224     AOna    G    C        0      0        2 
  19 chr19_53860224     ASom    G    C        0      0        2 
  19 chr19_53860224     HCab    G    C        0      0        2 
  19 chr19_53860224     HPrz    G    C        0      0        2 
  19 chr19_53860224     ZBoe    G    C        1      2        2 
  19 chr19_53860224     ZGre    G    C        1      2        2 
  19 chr19_53860224     ZHar    G    C        0      0        2 
  19 chr19_53860224   Sample    G    C        0      0        2 
  19 chr19_53871008     AAsi    C    A        0      0        2 
  19 chr19_53871008     AKia    C    A        0      0        2 
  19 chr19_53871008     AOna    C    A        0      0        2 
  19 chr19_53871008     ASom    C    A        0      0        2 
  19 chr19_53871008     HCab    C    A        0      0        2 
  19 chr19_53871008     HPrz    C    A        0      0        2 
  19 chr19_53871008     ZBoe    C    A        1      2        2 
  19 chr19_53871008     ZGre    C    A        1      2        2 
  19 chr19_53871008     ZHar    C    A        1      2        2 
  19 chr19_53871008   Sample    C    A        0      0        2 
  19 chr19_53880072     AAsi    A    T        0      0        2 
  19 chr19_53880072     AKia    A    T        0      0        2 
  19 chr19_53880072     AOna    A    T        0      0        2 
  19 chr19_53880072     ASom    A    T        0      0        2 
  19 chr19_53880072     HCab    A    T        0      0        2 
  19 chr19_53880072     HPrz    A    T        0      0        2 
  19 chr19_53880072     ZBoe    A    T        0      0        2 
  19 chr19_53880072     ZGre    A    T        1      2        2 
  19 chr19_53880072     ZHar    A    T        0      0        2 
  19 chr19_53880072   Sample    A    T        0      0        2 
  19 chr19_53910459     AAsi    T    A        0      0        2 
  19 chr19_53910459     AKia    T    A        0      0        2 
  19 chr19_53910459     AOna    T    A        0      0        2 
  19 chr19_53910459     ASom    T    A        0      0        2 
  19 chr19_53910459     HCab    T    A        0      0        2 
  19 chr19_53910459     HPrz    T    A        0      0        2 
  19 chr19_53910459     ZBoe    T    A        0      0        2 
  19 chr19_53910459     ZGre    T    A        0      0        2 
  19 chr19_53910459     ZHar    T    A        1      2        2 
  19 chr19_53910459   Sample    T    A        0      0        2 
  19 chr19_53924636     AAsi    C    A        0      0        2 
  19 chr19_53924636     AKia    C    A        1      2        2 
  19 chr19_53924636     AOna    C    A        1      2        2 
  19 chr19_53924636     ASom    C    A        0      0        2 
  19 chr19_53924636     HCab    C    A        0      0        2 
  19 chr19_53924636     HPrz    C    A        0      0        2 
  19 chr19_53924636     ZBoe    C    A        0      0        2 
  19 chr19_53924636     ZGre    C    A        0      0        2 
  19 chr19_53924636     ZHar    C    A        0      0        2 
  19 chr19_53924636   Sample    C    A        0      0        2 
  19 chr19_53939401     AAsi    C    G        0      0        2 
  19 chr19_53939401     AKia    C    G        1      2        2 
  19 chr19_53939401     AOna    C    G        1      2        2 
  19 chr19_53939401     ASom    C    G        0      0        2 
  19 chr19_53939401     HCab    C    G        0      0        2 
  19 chr19_53939401     HPrz    C    G        0      0        2 
  19 chr19_53939401     ZBoe    C    G        0      0        2 
  19 chr19_53939401     ZGre    C    G        0      0        2 
  19 chr19_53939401     ZHar    C    G        0      0        2 
  19 chr19_53939401   Sample    C    G        0      0        2 
  19 chr19_53976718     AAsi    T    A        0      0        2 
  19 chr19_53976718     AKia    T    A        0      0        2 
  19 chr19_53976718     AOna    T    A        0      0        2 
  19 chr19_53976718     ASom    T    A        0      0        2 
  19 chr19_53976718     HCab    T    A        1      2        2 
  19 chr19_53976718     HPrz    T    A        1      2        2 
  19 chr19_53976718     ZBoe    T    A        0      0        2 
  19 chr19_53976718     ZGre    T    A        0      0        2 
  19 chr19_53976718     ZHar    T    A        0      0        2 
  19 chr19_53976718   Sample    T    A        1      2        2 
  19 chr19_54080936     AAsi    G    C        0      0        2 
  19 chr19_54080936     AKia    G    C        0      0        2 
  19 chr19_54080936     AOna    G    C      0.5      1        2 
  19 chr19_54080936     ASom    G    C        0      0        2 
  19 chr19_54080936     HCab    G    C        0      0        2 
  19 chr19_54080936     HPrz    G    C        0      0        2 
  19 chr19_54080936     ZBoe    G    C        0      0        2 
  19 chr19_54080936     ZGre    G    C        0      0        2 
  19 chr19_54080936     ZHar    G    C        0      0        2 
  19 chr19_54080936   Sample    G    C        0      0        2 
  19 chr19_54108535     AAsi    C    G        0      0        2 
  19 chr19_54108535     AKia    C    G        0      0        2 
  19 chr19_54108535     AOna    C    G        0      0        2 
  19 chr19_54108535     ASom    C    G        0      0        2 
  19 chr19_54108535     HCab    C    G        1      2        2 
  19 chr19_54108535     HPrz    C    G        1      2        2 
  19 chr19_54108535     ZBoe    C    G        0      0        2 
  19 chr19_54108535     ZGre    C    G        0      0        2 
  19 chr19_54108535     ZHar    C    G        0      0        2 
  19 chr19_54108535   Sample    C    G        1      2        2 
  19 chr19_54129754     AAsi    C    G        0      0        2 
  19 chr19_54129754     AKia    C    G        0      0        2 
  19 chr19_54129754     AOna    C    G        0      0        2 
  19 chr19_54129754     ASom    C    G        0      0        2 
  19 chr19_54129754     HCab    C    G        0      0        2 
  19 chr19_54129754     HPrz    C    G        0      0        2 
  19 chr19_54129754     ZBoe    C    G        0      0        2 
  19 chr19_54129754     ZGre    C    G        0      0        2 
  19 chr19_54129754     ZHar    C    G      0.5      1        2 
  19 chr19_54129754   Sample    C    G        0      0        2 
  19 chr19_54132949     AAsi    T    G        0      0        2 
  19 chr19_54132949     AKia    T    G        0      0        2 
  19 chr19_54132949     AOna    T    G        0      0        2 
  19 chr19_54132949     ASom    T    G        0      0        2 
  19 chr19_54132949     HCab    T    G        0      0        2 
  19 chr19_54132949     HPrz    T    G        0      0        2 
  19 chr19_54132949     ZBoe    T    G        1      2        2 
  19 chr19_54132949     ZGre    T    G        0      0        2 
  19 chr19_54132949     ZHar    T    G        0      0        2 
  19 chr19_54132949   Sample    T    G        0      0        2 
  19 chr19_54149055     AAsi    G    T        0      0        2 
  19 chr19_54149055     AKia    G    T        0      0        2 
  19 chr19_54149055     AOna    G    T        0      0        2 
  19 chr19_54149055     ASom    G    T        0      0        2 
  19 chr19_54149055     HCab    G    T        0      0        2 
  19 chr19_54149055     HPrz    G    T        0      0        2 
  19 chr19_54149055     ZBoe    G    T      0.5      1        2 
  19 chr19_54149055     ZGre    G    T        0      0        2 
  19 chr19_54149055     ZHar    G    T        0      0        2 
  19 chr19_54149055   Sample    G    T        0      0        2 
  19 chr19_54163215     AAsi    C    A        0      0        2 
  19 chr19_54163215     AKia    C    A        0      0        2 
  19 chr19_54163215     AOna    C    A        0      0        2 
  19 chr19_54163215     ASom    C    A        0      0        2 
  19 chr19_54163215     HCab    C    A        0      0        2 
  19 chr19_54163215     HPrz    C    A        1      2        2 
  19 chr19_54163215     ZBoe    C    A        0      0        2 
  19 chr19_54163215     ZGre    C    A        0      0        2 
  19 chr19_54163215     ZHar    C    A        0      0        2 
  19 chr19_54163215   Sample    C    A        0      0        2 
  19 chr19_54164847     AAsi    A    C        0      0        2 
  19 chr19_54164847     AKia    A    C        0      0        2 
  19 chr19_54164847     AOna    A    C        0      0        2 
  19 chr19_54164847     ASom    A    C        0      0        2 
  19 chr19_54164847     HCab    A    C        0      0        2 
  19 chr19_54164847     HPrz    A    C        0      0        2 
  19 chr19_54164847     ZBoe    A    C        0      0        2 
  19 chr19_54164847     ZGre    A    C      0.5      1        2 
  19 chr19_54164847     ZHar    A    C        0      0        2 
  19 chr19_54164847   Sample    A    C        0      0        2 
  19 chr19_54182561     AAsi    T    A        0      0        2 
  19 chr19_54182561     AKia    T    A        0      0        2 
  19 chr19_54182561     AOna    T    A        0      0        2 
  19 chr19_54182561     ASom    T    A        0      0        2 
  19 chr19_54182561     HCab    T    A        0      0        2 
  19 chr19_54182561     HPrz    T    A        0      0        2 
  19 chr19_54182561     ZBoe    T    A        0      0        2 
  19 chr19_54182561     ZGre    T    A        0      0        2 
  19 chr19_54182561     ZHar    T    A      0.5      1        2 
  19 chr19_54182561   Sample    T    A        0      0        2 
  19 chr19_54211389     AAsi    C    A        0      0        2 
  19 chr19_54211389     AKia    C    A        0      0        2 
  19 chr19_54211389     AOna    C    A        0      0        2 
  19 chr19_54211389     ASom    C    A        0      0        2 
  19 chr19_54211389     HCab    C    A        0      0        2 
  19 chr19_54211389     HPrz    C    A        0      0        2 
  19 chr19_54211389     ZBoe    C    A        1      2        2 
  19 chr19_54211389     ZGre    C    A        0      0        2 
  19 chr19_54211389     ZHar    C    A        0      0        2 
  19 chr19_54211389   Sample    C    A        0      0        2 
  19 chr19_54219265     AAsi    G    C        0      0        2 
  19 chr19_54219265     AKia    G    C        1      2        2 
  19 chr19_54219265     AOna    G    C        0      0        2 
  19 chr19_54219265     ASom    G    C        0      0        2 
  19 chr19_54219265     HCab    G    C        0      0        2 
  19 chr19_54219265     HPrz    G    C        0      0        2 
  19 chr19_54219265     ZBoe    G    C        0      0        2 
  19 chr19_54219265     ZGre    G    C        0      0        2 
  19 chr19_54219265     ZHar    G    C        0      0        2 
  19 chr19_54219265   Sample    G    C        0      0        2 
  19 chr19_54227900     AAsi    G    C        0      0        2 
  19 chr19_54227900     AKia    G    C        0      0        2 
  19 chr19_54227900     AOna    G    C      0.5      1        2 
  19 chr19_54227900     ASom    G    C        0      0        2 
  19 chr19_54227900     HCab    G    C        0      0        2 
  19 chr19_54227900     HPrz    G    C        0      0        2 
  19 chr19_54227900     ZBoe    G    C        0      0        2 
  19 chr19_54227900     ZGre    G    C        0      0        2 
  19 chr19_54227900     ZHar    G    C        0      0        2 
  19 chr19_54227900   Sample    G    C        0      0        2 
  19 chr19_54239746     AAsi    T    G        0      0        2 
  19 chr19_54239746     AKia    T    G        0      0        2 
  19 chr19_54239746     AOna    T    G      0.5      1        2 
  19 chr19_54239746     ASom    T    G        0      0        2 
  19 chr19_54239746     HCab    T    G        0      0        2 
  19 chr19_54239746     HPrz    T    G        0      0        2 
  19 chr19_54239746     ZBoe    T    G        0      0        2 
  19 chr19_54239746     ZGre    T    G        0      0        2 
  19 chr19_54239746     ZHar    T    G        0      0        2 
  19 chr19_54239746   Sample    T    G        0      0        2 
  19 chr19_54260450     AAsi    G    T        0      0        2 
  19 chr19_54260450     AKia    G    T        0      0        2 
  19 chr19_54260450     AOna    G    T        0      0        2 
  19 chr19_54260450     ASom    G    T        0      0        2 
  19 chr19_54260450     HCab    G    T        1      2        2 
  19 chr19_54260450     HPrz    G    T        1      2        2 
  19 chr19_54260450     ZBoe    G    T        0      0        2 
  19 chr19_54260450     ZGre    G    T        0      0        2 
  19 chr19_54260450     ZHar    G    T        0      0        2 
  19 chr19_54260450   Sample    G    T        1      2        2 
  19 chr19_54265728     AAsi    G    C        0      0        2 
  19 chr19_54265728     AKia    G    C        0      0        2 
  19 chr19_54265728     AOna    G    C        0      0        2 
  19 chr19_54265728     ASom    G    C        0      0        2 
  19 chr19_54265728     HCab    G    C        1      2        2 
  19 chr19_54265728     HPrz    G    C        1      2        2 
  19 chr19_54265728     ZBoe    G    C        0      0        2 
  19 chr19_54265728     ZGre    G    C        0      0        2 
  19 chr19_54265728     ZHar    G    C        0      0        2 
  19 chr19_54265728   Sample    G    C        1      2        2 
  19 chr19_54267640     AAsi    G    T        0      0        2 
  19 chr19_54267640     AKia    G    T      0.5      1        2 
  19 chr19_54267640     AOna    G    T        0      0        2 
  19 chr19_54267640     ASom    G    T        0      0        2 
  19 chr19_54267640     HCab    G    T        0      0        2 
  19 chr19_54267640     HPrz    G    T        0      0        2 
  19 chr19_54267640     ZBoe    G    T        0      0        2 
  19 chr19_54267640     ZGre    G    T        0      0        2 
  19 chr19_54267640     ZHar    G    T        0      0        2 
  19 chr19_54267640   Sample    G    T        0      0        2 
  19 chr19_54306537     AAsi    T    A        0      0        2 
  19 chr19_54306537     AKia    T    A        0      0        2 
  19 chr19_54306537     AOna    T    A        1      2        2 
  19 chr19_54306537     ASom    T    A        0      0        2 
  19 chr19_54306537     HCab    T    A        0      0        2 
  19 chr19_54306537     HPrz    T    A        0      0        2 
  19 chr19_54306537     ZBoe    T    A        0      0        2 
  19 chr19_54306537     ZGre    T    A        0      0        2 
  19 chr19_54306537     ZHar    T    A        0      0        2 
  19 chr19_54306537   Sample    T    A        0      0        2 
  19 chr19_54310308     AAsi    C    G        0      0        2 
  19 chr19_54310308     AKia    C    G        1      2        2 
  19 chr19_54310308     AOna    C    G        0      0        2 
  19 chr19_54310308     ASom    C    G        0      0        2 
  19 chr19_54310308     HCab    C    G        0      0        2 
  19 chr19_54310308     HPrz    C    G        0      0        2 
  19 chr19_54310308     ZBoe    C    G        0      0        2 
  19 chr19_54310308     ZGre    C    G        0      0        2 
  19 chr19_54310308     ZHar    C    G        0      0        2 
  19 chr19_54310308   Sample    C    G        0      0        2 
  19 chr19_54339983     AAsi    A    C        0      0        2 
  19 chr19_54339983     AKia    A    C        0      0        2 
  19 chr19_54339983     AOna    A    C        0      0        2 
  19 chr19_54339983     ASom    A    C        0      0        2 
  19 chr19_54339983     HCab    A    C        1      2        2 
  19 chr19_54339983     HPrz    A    C        1      2        2 
  19 chr19_54339983     ZBoe    A    C        0      0        2 
  19 chr19_54339983     ZGre    A    C        0      0        2 
  19 chr19_54339983     ZHar    A    C        0      0        2 
  19 chr19_54339983   Sample    A    C        1      2        2 
  19 chr19_54339990     AAsi    A    C        0      0        2 
  19 chr19_54339990     AKia    A    C        0      0        2 
  19 chr19_54339990     AOna    A    C        0      0        2 
  19 chr19_54339990     ASom    A    C        0      0        2 
  19 chr19_54339990     HCab    A    C        1      2        2 
  19 chr19_54339990     HPrz    A    C        1      2        2 
  19 chr19_54339990     ZBoe    A    C        0      0        2 
  19 chr19_54339990     ZGre    A    C        0      0        2 
  19 chr19_54339990     ZHar    A    C        0      0        2 
  19 chr19_54339990   Sample    A    C        1      2        2 
  19 chr19_54364084     AAsi    C    G        0      0        2 
  19 chr19_54364084     AKia    C    G        0      0        2 
  19 chr19_54364084     AOna    C    G        0      0        2 
  19 chr19_54364084     ASom    C    G        0      0        2 
  19 chr19_54364084     HCab    C    G        0      0        2 
  19 chr19_54364084     HPrz    C    G        0      0        2 
  19 chr19_54364084     ZBoe    C    G        0      0        2 
  19 chr19_54364084     ZGre    C    G        1      2        2 
  19 chr19_54364084     ZHar    C    G        0      0        2 
  19 chr19_54364084   Sample    C    G        0      0        2 
  19 chr19_54436782     AAsi    A    T        0      0        2 
  19 chr19_54436782     AKia    A    T        0      0        2 
  19 chr19_54436782     AOna    A    T        0      0        2 
  19 chr19_54436782     ASom    A    T        0      0        2 
  19 chr19_54436782     HCab    A    T        1      2        2 
  19 chr19_54436782     HPrz    A    T        1      2        2 
  19 chr19_54436782     ZBoe    A    T        0      0        2 
  19 chr19_54436782     ZGre    A    T        0      0        2 
  19 chr19_54436782     ZHar    A    T        0      0        2 
  19 chr19_54436782   Sample    A    T        1      2        2 
  19 chr19_54440735     AAsi    T    G        1      2        2 
  19 chr19_54440735     AKia    T    G        0      0        2 
  19 chr19_54440735     AOna    T    G        0      0        2 
  19 chr19_54440735     ASom    T    G        1      2        2 
  19 chr19_54440735     HCab    T    G        0      0        2 
  19 chr19_54440735     HPrz    T    G        0      0        2 
  19 chr19_54440735     ZBoe    T    G        0      0        2 
  19 chr19_54440735     ZGre    T    G        0      0        2 
  19 chr19_54440735     ZHar    T    G        0      0        2 
  19 chr19_54440735   Sample    T    G        0      0        2 
  19 chr19_54451289     AAsi    C    G        0      0        2 
  19 chr19_54451289     AKia    C    G        0      0        2 
  19 chr19_54451289     AOna    C    G      0.5      1        2 
  19 chr19_54451289     ASom    C    G        0      0        2 
  19 chr19_54451289     HCab    C    G        0      0        2 
  19 chr19_54451289     HPrz    C    G        0      0        2 
  19 chr19_54451289     ZBoe    C    G        0      0        2 
  19 chr19_54451289     ZGre    C    G        0      0        2 
  19 chr19_54451289     ZHar    C    G        0      0        2 
  19 chr19_54451289   Sample    C    G        0      0        2 
  19 chr19_54452334     AAsi    C    A        0      0        2 
  19 chr19_54452334     AKia    C    A      0.5      1        2 
  19 chr19_54452334     AOna    C    A        0      0        2 
  19 chr19_54452334     ASom    C    A        0      0        2 
  19 chr19_54452334     HCab    C    A        0      0        2 
  19 chr19_54452334     HPrz    C    A        0      0        2 
  19 chr19_54452334     ZBoe    C    A        0      0        2 
  19 chr19_54452334     ZGre    C    A        0      0        2 
  19 chr19_54452334     ZHar    C    A        0      0        2 
  19 chr19_54452334   Sample    C    A        0      0        2 
  19 chr19_54470174     AAsi    C    A        0      0        2 
  19 chr19_54470174     AKia    C    A        0      0        2 
  19 chr19_54470174     AOna    C    A        0      0        2 
  19 chr19_54470174     ASom    C    A        0      0        2 
  19 chr19_54470174     HCab    C    A        0      0        2 
  19 chr19_54470174     HPrz    C    A        0      0        2 
  19 chr19_54470174     ZBoe    C    A        1      2        2 
  19 chr19_54470174     ZGre    C    A        0      0        2 
  19 chr19_54470174     ZHar    C    A        0      0        2 
  19 chr19_54470174   Sample    C    A        0      0        2 
  19 chr19_54478649     AAsi    G    T        0      0        2 
  19 chr19_54478649     AKia    G    T        0      0        2 
  19 chr19_54478649     AOna    G    T        0      0        2 
  19 chr19_54478649     ASom    G    T        0      0        2 
  19 chr19_54478649     HCab    G    T        0      0        2 
  19 chr19_54478649     HPrz    G    T        0      0        2 
  19 chr19_54478649     ZBoe    G    T      0.5      1        2 
  19 chr19_54478649     ZGre    G    T        0      0        2 
  19 chr19_54478649     ZHar    G    T        0      0        2 
  19 chr19_54478649   Sample    G    T        0      0        2 
  19 chr19_54482461     AAsi    C    A        0      0        2 
  19 chr19_54482461     AKia    C    A        0      0        2 
  19 chr19_54482461     AOna    C    A        0      0        2 
  19 chr19_54482461     ASom    C    A        0      0        2 
  19 chr19_54482461     HCab    C    A        0      0        2 
  19 chr19_54482461     HPrz    C    A        0      0        2 
  19 chr19_54482461     ZBoe    C    A        0      0        2 
  19 chr19_54482461     ZGre    C    A        0      0        2 
  19 chr19_54482461     ZHar    C    A        1      2        2 
  19 chr19_54482461   Sample    C    A        0      0        2 
  19 chr19_54486043     AAsi    C    G        1      2        2 
  19 chr19_54486043     AKia    C    G        1      2        2 
  19 chr19_54486043     AOna    C    G        1      2        2 
  19 chr19_54486043     ASom    C    G        1      2        2 
  19 chr19_54486043     HCab    C    G        0      0        2 
  19 chr19_54486043     HPrz    C    G        0      0        2 
  19 chr19_54486043     ZBoe    C    G        0      0        2 
  19 chr19_54486043     ZGre    C    G        0      0        2 
  19 chr19_54486043     ZHar    C    G        0      0        2 
  19 chr19_54486043   Sample    C    G        0      0        2 
  19 chr19_54497812     AAsi    G    T        0      0        2 
  19 chr19_54497812     AKia    G    T        0      0        2 
  19 chr19_54497812     AOna    G    T        0      0        2 
  19 chr19_54497812     ASom    G    T        0      0        2 
  19 chr19_54497812     HCab    G    T        0      0        2 
  19 chr19_54497812     HPrz    G    T        0      0        2 
  19 chr19_54497812     ZBoe    G    T      0.5      1        2 
  19 chr19_54497812     ZGre    G    T        0      0        2 
  19 chr19_54497812     ZHar    G    T        0      0        2 
  19 chr19_54497812   Sample    G    T        0      0        2 
  19 chr19_54520896     AAsi    T    A        0      0        2 
  19 chr19_54520896     AKia    T    A        0      0        2 
  19 chr19_54520896     AOna    T    A        0      0        2 
  19 chr19_54520896     ASom    T    A        0      0        2 
  19 chr19_54520896     HCab    T    A        1      2        2 
  19 chr19_54520896     HPrz    T    A        1      2        2 
  19 chr19_54520896     ZBoe    T    A        0      0        2 
  19 chr19_54520896     ZGre    T    A        0      0        2 
  19 chr19_54520896     ZHar    T    A        0      0        2 
  19 chr19_54520896   Sample    T    A        1      2        2 
  19 chr19_54521562     AAsi    C    G        0      0        2 
  19 chr19_54521562     AKia    C    G        0      0        2 
  19 chr19_54521562     AOna    C    G        0      0        2 
  19 chr19_54521562     ASom    C    G        0      0        2 
  19 chr19_54521562     HCab    C    G        0      0        2 
  19 chr19_54521562     HPrz    C    G        0      0        2 
  19 chr19_54521562     ZBoe    C    G        0      0        2 
  19 chr19_54521562     ZGre    C    G        1      2        2 
  19 chr19_54521562     ZHar    C    G        0      0        2 
  19 chr19_54521562   Sample    C    G        0      0        2 
  19 chr19_54526381     AAsi    A    C        0      0        2 
  19 chr19_54526381     AKia    A    C        0      0        2 
  19 chr19_54526381     AOna    A    C        0      0        2 
  19 chr19_54526381     ASom    A    C        0      0        2 
  19 chr19_54526381     HCab    A    C        1      2        2 
  19 chr19_54526381     HPrz    A    C        1      2        2 
  19 chr19_54526381     ZBoe    A    C        0      0        2 
  19 chr19_54526381     ZGre    A    C        0      0        2 
  19 chr19_54526381     ZHar    A    C        0      0        2 
  19 chr19_54526381   Sample    A    C        1      2        2 
  19 chr19_54552132     AAsi    T    A        0      0        2 
  19 chr19_54552132     AKia    T    A        0      0        2 
  19 chr19_54552132     AOna    T    A        0      0        2 
  19 chr19_54552132     ASom    T    A        0      0        2 
  19 chr19_54552132     HCab    T    A        0      0        2 
  19 chr19_54552132     HPrz    T    A        0      0        2 
  19 chr19_54552132     ZBoe    T    A        0      0        2 
  19 chr19_54552132     ZGre    T    A        0      0        2 
  19 chr19_54552132     ZHar    T    A      0.5      1        2 
  19 chr19_54552132   Sample    T    A        0      0        2 
  19 chr19_54571688     AAsi    G    T        0      0        2 
  19 chr19_54571688     AKia    G    T        0      0        2 
  19 chr19_54571688     AOna    G    T        0      0        2 
  19 chr19_54571688     ASom    G    T        0      0        2 
  19 chr19_54571688     HCab    G    T        0      0        2 
  19 chr19_54571688     HPrz    G    T        0      0        2 
  19 chr19_54571688     ZBoe    G    T        0      0        2 
  19 chr19_54571688     ZGre    G    T        1      2        2 
  19 chr19_54571688     ZHar    G    T        0      0        2 
  19 chr19_54571688   Sample    G    T        0      0        2 
  19 chr19_54587574     AAsi    C    A        1      2        2 
  19 chr19_54587574     AKia    C    A        0      0        2 
  19 chr19_54587574     AOna    C    A        0      0        2 
  19 chr19_54587574     ASom    C    A        1      2        2 
  19 chr19_54587574     HCab    C    A        0      0        2 
  19 chr19_54587574     HPrz    C    A        0      0        2 
  19 chr19_54587574     ZBoe    C    A        0      0        2 
  19 chr19_54587574     ZGre    C    A        0      0        2 
  19 chr19_54587574     ZHar    C    A        0      0        2 
  19 chr19_54587574   Sample    C    A        0      0        2 
  19 chr19_54595631     AAsi    G    T        0      0        2 
  19 chr19_54595631     AKia    G    T        0      0        2 
  19 chr19_54595631     AOna    G    T        0      0        2 
  19 chr19_54595631     ASom    G    T        0      0        2 
  19 chr19_54595631     HCab    G    T        0      0        2 
  19 chr19_54595631     HPrz    G    T        0      0        2 
  19 chr19_54595631     ZBoe    G    T        0      0        2 
  19 chr19_54595631     ZGre    G    T        0      0        2 
  19 chr19_54595631     ZHar    G    T        1      2        2 
  19 chr19_54595631   Sample    G    T        0      0        2 
  19 chr19_54644262     AAsi    A    C      0.5      1        2 
  19 chr19_54644262     AKia    A    C        0      0        2 
  19 chr19_54644262     AOna    A    C        0      0        2 
  19 chr19_54644262     ASom    A    C        1      2        2 
  19 chr19_54644262     HCab    A    C        0      0        2 
  19 chr19_54644262     HPrz    A    C        0      0        2 
  19 chr19_54644262     ZBoe    A    C        0      0        2 
  19 chr19_54644262     ZGre    A    C        0      0        2 
  19 chr19_54644262     ZHar    A    C        0      0        2 
  19 chr19_54644262   Sample    A    C        0      0        2 
  19 chr19_54656410     AAsi    G    C        0      0        2 
  19 chr19_54656410     AKia    G    C        0      0        2 
  19 chr19_54656410     AOna    G    C        0      0        2 
  19 chr19_54656410     ASom    G    C        0      0        2 
  19 chr19_54656410     HCab    G    C        0      0        2 
  19 chr19_54656410     HPrz    G    C      0.5      1        2 
  19 chr19_54656410     ZBoe    G    C        0      0        2 
  19 chr19_54656410     ZGre    G    C        0      0        2 
  19 chr19_54656410     ZHar    G    C        0      0        2 
  19 chr19_54656410   Sample    G    C        0      0        2 
  19 chr19_54663034     AAsi    G    C        0      0        2 
  19 chr19_54663034     AKia    G    C        0      0        2 
  19 chr19_54663034     AOna    G    C        0      0        2 
  19 chr19_54663034     ASom    G    C        0      0        2 
  19 chr19_54663034     HCab    G    C      0.5      1        2 
  19 chr19_54663034     HPrz    G    C        1      2        2 
  19 chr19_54663034     ZBoe    G    C        0      0        2 
  19 chr19_54663034     ZGre    G    C        0      0        2 
  19 chr19_54663034     ZHar    G    C        0      0        2 
  19 chr19_54663034   Sample    G    C        0      0        2 
  19 chr19_54692559     AAsi    A    T        0      0        2 
  19 chr19_54692559     AKia    A    T        0      0        2 
  19 chr19_54692559     AOna    A    T        0      0        2 
  19 chr19_54692559     ASom    A    T        0      0        2 
  19 chr19_54692559     HCab    A    T        1      2        2 
  19 chr19_54692559     HPrz    A    T        1      2        2 
  19 chr19_54692559     ZBoe    A    T        0      0        2 
  19 chr19_54692559     ZGre    A    T        0      0        2 
  19 chr19_54692559     ZHar    A    T        0      0        2 
  19 chr19_54692559   Sample    A    T        1      2        2 
  19 chr19_54693029     AAsi    C    A        0      0        2 
  19 chr19_54693029     AKia    C    A        0      0        2 
  19 chr19_54693029     AOna    C    A        0      0        2 
  19 chr19_54693029     ASom    C    A      0.5      1        2 
  19 chr19_54693029     HCab    C    A        0      0        2 
  19 chr19_54693029     HPrz    C    A        0      0        2 
  19 chr19_54693029     ZBoe    C    A        0      0        2 
  19 chr19_54693029     ZGre    C    A        0      0        2 
  19 chr19_54693029     ZHar    C    A        0      0        2 
  19 chr19_54693029   Sample    C    A        0      0        2 
  19 chr19_54700433     AAsi    G    C        0      0        2 
  19 chr19_54700433     AKia    G    C        0      0        2 
  19 chr19_54700433     AOna    G    C        0      0        2 
  19 chr19_54700433     ASom    G    C        0      0        2 
  19 chr19_54700433     HCab    G    C        1      2        2 
  19 chr19_54700433     HPrz    G    C        1      2        2 
  19 chr19_54700433     ZBoe    G    C        0      0        2 
  19 chr19_54700433     ZGre    G    C        0      0        2 
  19 chr19_54700433     ZHar    G    C        0      0        2 
  19 chr19_54700433   Sample    G    C        1      2        2 
  19 chr19_54706326     AAsi    G    T        0      0        2 
  19 chr19_54706326     AKia    G    T      0.5      1        2 
  19 chr19_54706326     AOna    G    T        0      0        2 
  19 chr19_54706326     ASom    G    T        0      0        2 
  19 chr19_54706326     HCab    G    T        0      0        2 
  19 chr19_54706326     HPrz    G    T        0      0        2 
  19 chr19_54706326     ZBoe    G    T        0      0        2 
  19 chr19_54706326     ZGre    G    T        0      0        2 
  19 chr19_54706326     ZHar    G    T        0      0        2 
  19 chr19_54706326   Sample    G    T        0      0        2 
  19 chr19_54719036     AAsi    T    A        0      0        2 
  19 chr19_54719036     AKia    T    A        0      0        2 
  19 chr19_54719036     AOna    T    A        0      0        2 
  19 chr19_54719036     ASom    T    A        0      0        2 
  19 chr19_54719036     HCab    T    A        0      0        2 
  19 chr19_54719036     HPrz    T    A        0      0        2 
  19 chr19_54719036     ZBoe    T    A      0.5      1        2 
  19 chr19_54719036     ZGre    T    A        0      0        2 
  19 chr19_54719036     ZHar    T    A        0      0        2 
  19 chr19_54719036   Sample    T    A        0      0        2 
  19 chr19_54727406     AAsi    C    G        0      0        2 
  19 chr19_54727406     AKia    C    G        0      0        2 
  19 chr19_54727406     AOna    C    G        0      0        2 
  19 chr19_54727406     ASom    C    G        0      0        2 
  19 chr19_54727406     HCab    C    G        0      0        2 
  19 chr19_54727406     HPrz    C    G        0      0        2 
  19 chr19_54727406     ZBoe    C    G        1      2        2 
  19 chr19_54727406     ZGre    C    G        1      2        2 
  19 chr19_54727406     ZHar    C    G        1      2        2 
  19 chr19_54727406   Sample    C    G        0      0        2 
  19 chr19_54752138     AAsi    C    G        0      0        2 
  19 chr19_54752138     AKia    C    G        0      0        2 
  19 chr19_54752138     AOna    C    G        0      0        2 
  19 chr19_54752138     ASom    C    G        0      0        2 
  19 chr19_54752138     HCab    C    G        0      0        2 
  19 chr19_54752138     HPrz    C    G        0      0        2 
  19 chr19_54752138     ZBoe    C    G        0      0        2 
  19 chr19_54752138     ZGre    C    G        1      2        2 
  19 chr19_54752138     ZHar    C    G        0      0        2 
  19 chr19_54752138   Sample    C    G        0      0        2 
  19 chr19_54759527     AAsi    A    C        0      0        2 
  19 chr19_54759527     AKia    A    C        0      0        2 
  19 chr19_54759527     AOna    A    C        0      0        2 
  19 chr19_54759527     ASom    A    C        0      0        2 
  19 chr19_54759527     HCab    A    C        0      0        2 
  19 chr19_54759527     HPrz    A    C        0      0        2 
  19 chr19_54759527     ZBoe    A    C        1      2        2 
  19 chr19_54759527     ZGre    A    C        0      0        2 
  19 chr19_54759527     ZHar    A    C        0      0        2 
  19 chr19_54759527   Sample    A    C        0      0        2 
  19 chr19_54785704     AAsi    G    C        0      0        2 
  19 chr19_54785704     AKia    G    C        0      0        2 
  19 chr19_54785704     AOna    G    C        0      0        2 
  19 chr19_54785704     ASom    G    C        0      0        2 
  19 chr19_54785704     HCab    G    C        0      0        2 
  19 chr19_54785704     HPrz    G    C        0      0        2 
  19 chr19_54785704     ZBoe    G    C        0      0        2 
  19 chr19_54785704     ZGre    G    C        0      0        2 
  19 chr19_54785704     ZHar    G    C        1      2        2 
  19 chr19_54785704   Sample    G    C        0      0        2 
  19 chr19_54797355     AAsi    A    C        0      0        2 
  19 chr19_54797355     AKia    A    C      0.5      1        2 
  19 chr19_54797355     AOna    A    C        0      0        2 
  19 chr19_54797355     ASom    A    C        0      0        2 
  19 chr19_54797355     HCab    A    C        0      0        2 
  19 chr19_54797355     HPrz    A    C        0      0        2 
  19 chr19_54797355     ZBoe    A    C        0      0        2 
  19 chr19_54797355     ZGre    A    C        0      0        2 
  19 chr19_54797355     ZHar    A    C        0      0        2 
  19 chr19_54797355   Sample    A    C        0      0        2 
  19 chr19_54804300     AAsi    G    C        0      0        2 
  19 chr19_54804300     AKia    G    C      0.5      1        2 
  19 chr19_54804300     AOna    G    C        0      0        2 
  19 chr19_54804300     ASom    G    C        0      0        2 
  19 chr19_54804300     HCab    G    C        0      0        2 
  19 chr19_54804300     HPrz    G    C        0      0        2 
  19 chr19_54804300     ZBoe    G    C        0      0        2 
  19 chr19_54804300     ZGre    G    C        0      0        2 
  19 chr19_54804300     ZHar    G    C        0      0        2 
  19 chr19_54804300   Sample    G    C        0      0        2 
  19 chr19_54811564     AAsi    A    C        0      0        2 
  19 chr19_54811564     AKia    A    C        0      0        2 
  19 chr19_54811564     AOna    A    C        1      2        2 
  19 chr19_54811564     ASom    A    C        0      0        2 
  19 chr19_54811564     HCab    A    C        0      0        2 
  19 chr19_54811564     HPrz    A    C        0      0        2 
  19 chr19_54811564     ZBoe    A    C        0      0        2 
  19 chr19_54811564     ZGre    A    C        0      0        2 
  19 chr19_54811564     ZHar    A    C        0      0        2 
  19 chr19_54811564   Sample    A    C        0      0        2 
  19 chr19_54816715     AAsi    G    T        0      0        2 
  19 chr19_54816715     AKia    G    T        0      0        2 
  19 chr19_54816715     AOna    G    T        0      0        2 
  19 chr19_54816715     ASom    G    T        0      0        2 
  19 chr19_54816715     HCab    G    T        1      2        2 
  19 chr19_54816715     HPrz    G    T        1      2        2 
  19 chr19_54816715     ZBoe    G    T        0      0        2 
  19 chr19_54816715     ZGre    G    T        0      0        2 
  19 chr19_54816715     ZHar    G    T        0      0        2 
  19 chr19_54816715   Sample    G    T        1      2        2 
  19 chr19_54819696     AAsi    G    C        0      0        2 
  19 chr19_54819696     AKia    G    C        0      0        2 
  19 chr19_54819696     AOna    G    C        0      0        2 
  19 chr19_54819696     ASom    G    C        0      0        2 
  19 chr19_54819696     HCab    G    C        0      0        2 
  19 chr19_54819696     HPrz    G    C        0      0        2 
  19 chr19_54819696     ZBoe    G    C      0.5      1        2 
  19 chr19_54819696     ZGre    G    C        0      0        2 
  19 chr19_54819696     ZHar    G    C        0      0        2 
  19 chr19_54819696   Sample    G    C        0      0        2 
  19 chr19_54855672     AAsi    T    A        0      0        2 
  19 chr19_54855672     AKia    T    A        0      0        2 
  19 chr19_54855672     AOna    T    A        0      0        2 
  19 chr19_54855672     ASom    T    A        0      0        2 
  19 chr19_54855672     HCab    T    A        0      0        2 
  19 chr19_54855672     HPrz    T    A        0      0        2 
  19 chr19_54855672     ZBoe    T    A        0      0        2 
  19 chr19_54855672     ZGre    T    A        0      0        2 
  19 chr19_54855672     ZHar    T    A        1      2        2 
  19 chr19_54855672   Sample    T    A        0      0        2 
  19 chr19_54897283     AAsi    G    C        0      0        2 
  19 chr19_54897283     AKia    G    C        0      0        2 
  19 chr19_54897283     AOna    G    C        0      0        2 
  19 chr19_54897283     ASom    G    C        0      0        2 
  19 chr19_54897283     HCab    G    C        1      2        2 
  19 chr19_54897283     HPrz    G    C        1      2        2 
  19 chr19_54897283     ZBoe    G    C        0      0        2 
  19 chr19_54897283     ZGre    G    C        0      0        2 
  19 chr19_54897283     ZHar    G    C        0      0        2 
  19 chr19_54897283   Sample    G    C        1      2        2 
  19 chr19_54901711     AAsi    A    T        0      0        2 
  19 chr19_54901711     AKia    A    T        0      0        2 
  19 chr19_54901711     AOna    A    T        0      0        2 
  19 chr19_54901711     ASom    A    T        0      0        2 
  19 chr19_54901711     HCab    A    T        1      2        2 
  19 chr19_54901711     HPrz    A    T        1      2        2 
  19 chr19_54901711     ZBoe    A    T        0      0        2 
  19 chr19_54901711     ZGre    A    T        0      0        2 
  19 chr19_54901711     ZHar    A    T        0      0        2 
  19 chr19_54901711   Sample    A    T        1      2        2 
  19 chr19_54968872     AAsi    T    A      0.5      1        2 
  19 chr19_54968872     AKia    T    A        0      0        2 
  19 chr19_54968872     AOna    T    A        0      0        2 
  19 chr19_54968872     ASom    T    A        0      0        2 
  19 chr19_54968872     HCab    T    A        0      0        2 
  19 chr19_54968872     HPrz    T    A        0      0        2 
  19 chr19_54968872     ZBoe    T    A        0      0        2 
  19 chr19_54968872     ZGre    T    A        0      0        2 
  19 chr19_54968872     ZHar    T    A        0      0        2 
  19 chr19_54968872   Sample    T    A        0      0        2 
  19 chr19_54976550     AAsi    T    G        0      0        2 
  19 chr19_54976550     AKia    T    G        0      0        2 
  19 chr19_54976550     AOna    T    G        0      0        2 
  19 chr19_54976550     ASom    T    G        0      0        2 
  19 chr19_54976550     HCab    T    G        0      0        2 
  19 chr19_54976550     HPrz    T    G        0      0        2 
  19 chr19_54976550     ZBoe    T    G        1      2        2 
  19 chr19_54976550     ZGre    T    G        1      2        2 
  19 chr19_54976550     ZHar    T    G        1      2        2 
  19 chr19_54976550   Sample    T    G        0      0        2 
  19 chr19_55011394     AAsi    T    A      0.5      1        2 
  19 chr19_55011394     AKia    T    A        0      0        2 
  19 chr19_55011394     AOna    T    A        0      0        2 
  19 chr19_55011394     ASom    T    A        0      0        2 
  19 chr19_55011394     HCab    T    A        0      0        2 
  19 chr19_55011394     HPrz    T    A        0      0        2 
  19 chr19_55011394     ZBoe    T    A        0      0        2 
  19 chr19_55011394     ZGre    T    A        0      0        2 
  19 chr19_55011394     ZHar    T    A        0      0        2 
  19 chr19_55011394   Sample    T    A        0      0        2 
  19 chr19_55015528     AAsi    G    C        0      0        2 
  19 chr19_55015528     AKia    G    C        1      2        2 
  19 chr19_55015528     AOna    G    C        1      2        2 
  19 chr19_55015528     ASom    G    C        0      0        2 
  19 chr19_55015528     HCab    G    C        0      0        2 
  19 chr19_55015528     HPrz    G    C        0      0        2 
  19 chr19_55015528     ZBoe    G    C        0      0        2 
  19 chr19_55015528     ZGre    G    C        0      0        2 
  19 chr19_55015528     ZHar    G    C        0      0        2 
  19 chr19_55015528   Sample    G    C        0      0        2 
  19 chr19_55019464     AAsi    T    G        0      0        2 
  19 chr19_55019464     AKia    T    G        1      2        2 
  19 chr19_55019464     AOna    T    G        0      0        2 
  19 chr19_55019464     ASom    T    G        0      0        2 
  19 chr19_55019464     HCab    T    G        0      0        2 
  19 chr19_55019464     HPrz    T    G        0      0        2 
  19 chr19_55019464     ZBoe    T    G        0      0        2 
  19 chr19_55019464     ZGre    T    G        0      0        2 
  19 chr19_55019464     ZHar    T    G        0      0        2 
  19 chr19_55019464   Sample    T    G        0      0        2 
  19 chr19_55039110     AAsi    C    A        0      0        2 
  19 chr19_55039110     AKia    C    A        1      2        2 
  19 chr19_55039110     AOna    C    A        1      2        2 
  19 chr19_55039110     ASom    C    A        0      0        2 
  19 chr19_55039110     HCab    C    A        0      0        2 
  19 chr19_55039110     HPrz    C    A        0      0        2 
  19 chr19_55039110     ZBoe    C    A        0      0        2 
  19 chr19_55039110     ZGre    C    A        0      0        2 
  19 chr19_55039110     ZHar    C    A        0      0        2 
  19 chr19_55039110   Sample    C    A        0      0        2 
  19 chr19_55041950     AAsi    A    C        0      0        2 
  19 chr19_55041950     AKia    A    C        0      0        2 
  19 chr19_55041950     AOna    A    C        0      0        2 
  19 chr19_55041950     ASom    A    C        0      0        2 
  19 chr19_55041950     HCab    A    C        1      2        2 
  19 chr19_55041950     HPrz    A    C        1      2        2 
  19 chr19_55041950     ZBoe    A    C        0      0        2 
  19 chr19_55041950     ZGre    A    C        0      0        2 
  19 chr19_55041950     ZHar    A    C        0      0        2 
  19 chr19_55041950   Sample    A    C        1      2        2 
  19 chr19_55042653     AAsi    C    A        0      0        2 
  19 chr19_55042653     AKia    C    A        1      2        2 
  19 chr19_55042653     AOna    C    A        1      2        2 
  19 chr19_55042653     ASom    C    A        0      0        2 
  19 chr19_55042653     HCab    C    A        0      0        2 
  19 chr19_55042653     HPrz    C    A        0      0        2 
  19 chr19_55042653     ZBoe    C    A        0      0        2 
  19 chr19_55042653     ZGre    C    A        0      0        2 
  19 chr19_55042653     ZHar    C    A        0      0        2 
  19 chr19_55042653   Sample    C    A        0      0        2 
  19 chr19_55044998     AAsi    C    A        0      0        2 
  19 chr19_55044998     AKia    C    A        0      0        2 
  19 chr19_55044998     AOna    C    A        0      0        2 
  19 chr19_55044998     ASom    C    A        0      0        2 
  19 chr19_55044998     HCab    C    A        0      0        2 
  19 chr19_55044998     HPrz    C    A        0      0        2 
  19 chr19_55044998     ZBoe    C    A        1      2        2 
  19 chr19_55044998     ZGre    C    A        0      0        2 
  19 chr19_55044998     ZHar    C    A        0      0        2 
  19 chr19_55044998   Sample    C    A        0      0        2 
  19 chr19_55065453     AAsi    A    C        0      0        2 
  19 chr19_55065453     AKia    A    C        0      0        2 
  19 chr19_55065453     AOna    A    C        0      0        2 
  19 chr19_55065453     ASom    A    C        0      0        2 
  19 chr19_55065453     HCab    A    C        1      2        2 
  19 chr19_55065453     HPrz    A    C        1      2        2 
  19 chr19_55065453     ZBoe    A    C        0      0        2 
  19 chr19_55065453     ZGre    A    C        0      0        2 
  19 chr19_55065453     ZHar    A    C        0      0        2 
  19 chr19_55065453   Sample    A    C        1      2        2 
  19 chr19_55067709     AAsi    A    C        1      2        2 
  19 chr19_55067709     AKia    A    C        0      0        2 
  19 chr19_55067709     AOna    A    C        0      0        2 
  19 chr19_55067709     ASom    A    C        1      2        2 
  19 chr19_55067709     HCab    A    C        0      0        2 
  19 chr19_55067709     HPrz    A    C        0      0        2 
  19 chr19_55067709     ZBoe    A    C        0      0        2 
  19 chr19_55067709     ZGre    A    C        0      0        2 
  19 chr19_55067709     ZHar    A    C        0      0        2 
  19 chr19_55067709   Sample    A    C        0      0        2 
  19 chr19_55069990     AAsi    G    T        0      0        2 
  19 chr19_55069990     AKia    G    T        0      0        2 
  19 chr19_55069990     AOna    G    T        0      0        2 
  19 chr19_55069990     ASom    G    T        0      0        2 
  19 chr19_55069990     HCab    G    T        0      0        2 
  19 chr19_55069990     HPrz    G    T        0      0        2 
  19 chr19_55069990     ZBoe    G    T        0      0        2 
  19 chr19_55069990     ZGre    G    T      0.5      1        2 
  19 chr19_55069990     ZHar    G    T        0      0        2 
  19 chr19_55069990   Sample    G    T        0      0        2 
  19 chr19_55071667     AAsi    G    T        0      0        2 
  19 chr19_55071667     AKia    G    T        1      2        2 
  19 chr19_55071667     AOna    G    T        1      2        2 
  19 chr19_55071667     ASom    G    T        0      0        2 
  19 chr19_55071667     HCab    G    T        0      0        2 
  19 chr19_55071667     HPrz    G    T        0      0        2 
  19 chr19_55071667     ZBoe    G    T        0      0        2 
  19 chr19_55071667     ZGre    G    T        0      0        2 
  19 chr19_55071667     ZHar    G    T        0      0        2 
  19 chr19_55071667   Sample    G    T        0      0        2 
  19 chr19_55072464     AAsi    C    G        0      0        2 
  19 chr19_55072464     AKia    C    G        1      2        2 
  19 chr19_55072464     AOna    C    G        1      2        2 
  19 chr19_55072464     ASom    C    G        0      0        2 
  19 chr19_55072464     HCab    C    G        0      0        2 
  19 chr19_55072464     HPrz    C    G        0      0        2 
  19 chr19_55072464     ZBoe    C    G        0      0        2 
  19 chr19_55072464     ZGre    C    G        0      0        2 
  19 chr19_55072464     ZHar    C    G        0      0        2 
  19 chr19_55072464   Sample    C    G        0      0        2 
  19 chr19_55090397     AAsi    A    C        0      0        2 
  19 chr19_55090397     AKia    A    C        0      0        2 
  19 chr19_55090397     AOna    A    C        0      0        2 
  19 chr19_55090397     ASom    A    C        0      0        2 
  19 chr19_55090397     HCab    A    C        1      2        2 
  19 chr19_55090397     HPrz    A    C        1      2        2 
  19 chr19_55090397     ZBoe    A    C        0      0        2 
  19 chr19_55090397     ZGre    A    C        0      0        2 
  19 chr19_55090397     ZHar    A    C        0      0        2 
  19 chr19_55090397   Sample    A    C        1      2        2 
  19 chr19_55090463     AAsi    A    T        0      0        2 
  19 chr19_55090463     AKia    A    T        0      0        2 
  19 chr19_55090463     AOna    A    T        0      0        2 
  19 chr19_55090463     ASom    A    T        0      0        2 
  19 chr19_55090463     HCab    A    T        1      2        2 
  19 chr19_55090463     HPrz    A    T        1      2        2 
  19 chr19_55090463     ZBoe    A    T        0      0        2 
  19 chr19_55090463     ZGre    A    T        0      0        2 
  19 chr19_55090463     ZHar    A    T        0      0        2 
  19 chr19_55090463   Sample    A    T        1      2        2 
  19 chr19_55107733     AAsi    C    G        0      0        2 
  19 chr19_55107733     AKia    C    G        0      0        2 
  19 chr19_55107733     AOna    C    G        0      0        2 
  19 chr19_55107733     ASom    C    G        0      0        2 
  19 chr19_55107733     HCab    C    G        1      2        2 
  19 chr19_55107733     HPrz    C    G        1      2        2 
  19 chr19_55107733     ZBoe    C    G        0      0        2 
  19 chr19_55107733     ZGre    C    G        0      0        2 
  19 chr19_55107733     ZHar    C    G        0      0        2 
  19 chr19_55107733   Sample    C    G        1      2        2 
  19 chr19_55116001     AAsi    G    T        0      0        2 
  19 chr19_55116001     AKia    G    T        0      0        2 
  19 chr19_55116001     AOna    G    T        0      0        2 
  19 chr19_55116001     ASom    G    T        0      0        2 
  19 chr19_55116001     HCab    G    T        0      0        2 
  19 chr19_55116001     HPrz    G    T        0      0        2 
  19 chr19_55116001     ZBoe    G    T      0.5      1        2 
  19 chr19_55116001     ZGre    G    T        0      0        2 
  19 chr19_55116001     ZHar    G    T        0      0        2 
  19 chr19_55116001   Sample    G    T        0      0        2 
  19 chr19_55141614     AAsi    C    A        0      0        2 
  19 chr19_55141614     AKia    C    A        1      2        2 
  19 chr19_55141614     AOna    C    A        0      0        2 
  19 chr19_55141614     ASom    C    A        0      0        2 
  19 chr19_55141614     HCab    C    A        0      0        2 
  19 chr19_55141614     HPrz    C    A        0      0        2 
  19 chr19_55141614     ZBoe    C    A        0      0        2 
  19 chr19_55141614     ZGre    C    A        0      0        2 
  19 chr19_55141614     ZHar    C    A        0      0        2 
  19 chr19_55141614   Sample    C    A        0      0        2 
  19 chr19_55165437     AAsi    T    G        0      0        2 
  19 chr19_55165437     AKia    T    G        0      0        2 
  19 chr19_55165437     AOna    T    G        0      0        2 
  19 chr19_55165437     ASom    T    G        0      0        2 
  19 chr19_55165437     HCab    T    G        1      2        2 
  19 chr19_55165437     HPrz    T    G        1      2        2 
  19 chr19_55165437     ZBoe    T    G        0      0        2 
  19 chr19_55165437     ZGre    T    G        0      0        2 
  19 chr19_55165437     ZHar    T    G        0      0        2 
  19 chr19_55165437   Sample    T    G        1      2        2 
  19 chr19_55169342     AAsi    C    G        0      0        2 
  19 chr19_55169342     AKia    C    G        0      0        2 
  19 chr19_55169342     AOna    C    G        0      0        2 
  19 chr19_55169342     ASom    C    G        0      0        2 
  19 chr19_55169342     HCab    C    G        1      2        2 
  19 chr19_55169342     HPrz    C    G        1      2        2 
  19 chr19_55169342     ZBoe    C    G        0      0        2 
  19 chr19_55169342     ZGre    C    G        0      0        2 
  19 chr19_55169342     ZHar    C    G        0      0        2 
  19 chr19_55169342   Sample    C    G        1      2        2 
  19 chr19_55188101     AAsi    G    T        0      0        2 
  19 chr19_55188101     AKia    G    T        0      0        2 
  19 chr19_55188101     AOna    G    T        0      0        2 
  19 chr19_55188101     ASom    G    T        0      0        2 
  19 chr19_55188101     HCab    G    T        0      0        2 
  19 chr19_55188101     HPrz    G    T        0      0        2 
  19 chr19_55188101     ZBoe    G    T        1      2        2 
  19 chr19_55188101     ZGre    G    T        1      2        2 
  19 chr19_55188101     ZHar    G    T        1      2        2 
  19 chr19_55188101   Sample    G    T        0      0        2 
  19 chr19_55190344     AAsi    G    T        0      0        2 
  19 chr19_55190344     AKia    G    T        0      0        2 
  19 chr19_55190344     AOna    G    T        0      0        2 
  19 chr19_55190344     ASom    G    T        0      0        2 
  19 chr19_55190344     HCab    G    T        1      2        2 
  19 chr19_55190344     HPrz    G    T        1      2        2 
  19 chr19_55190344     ZBoe    G    T        0      0        2 
  19 chr19_55190344     ZGre    G    T        0      0        2 
  19 chr19_55190344     ZHar    G    T        0      0        2 
  19 chr19_55190344   Sample    G    T        1      2        2 
  19 chr19_55202968     AAsi    C    A        0      0        2 
  19 chr19_55202968     AKia    C    A        0      0        2 
  19 chr19_55202968     AOna    C    A        0      0        2 
  19 chr19_55202968     ASom    C    A        0      0        2 
  19 chr19_55202968     HCab    C    A        0      0        2 
  19 chr19_55202968     HPrz    C    A        0      0        2 
  19 chr19_55202968     ZBoe    C    A      0.5      1        2 
  19 chr19_55202968     ZGre    C    A        0      0        2 
  19 chr19_55202968     ZHar    C    A        0      0        2 
  19 chr19_55202968   Sample    C    A        0      0        2 
  19 chr19_55212152     AAsi    G    C      0.5      1        2 
  19 chr19_55212152     AKia    G    C        0      0        2 
  19 chr19_55212152     AOna    G    C        0      0        2 
  19 chr19_55212152     ASom    G    C        0      0        2 
  19 chr19_55212152     HCab    G    C        0      0        2 
  19 chr19_55212152     HPrz    G    C        0      0        2 
  19 chr19_55212152     ZBoe    G    C        0      0        2 
  19 chr19_55212152     ZGre    G    C        0      0        2 
  19 chr19_55212152     ZHar    G    C        0      0        2 
  19 chr19_55212152   Sample    G    C        0      0        2 
  19 chr19_55229945     AAsi    G    C        0      0        2 
  19 chr19_55229945     AKia    G    C        0      0        2 
  19 chr19_55229945     AOna    G    C        0      0        2 
  19 chr19_55229945     ASom    G    C        0      0        2 
  19 chr19_55229945     HCab    G    C        0      0        2 
  19 chr19_55229945     HPrz    G    C        0      0        2 
  19 chr19_55229945     ZBoe    G    C        0      0        2 
  19 chr19_55229945     ZGre    G    C        0      0        2 
  19 chr19_55229945     ZHar    G    C        1      2        2 
  19 chr19_55229945   Sample    G    C        0      0        2 
  19 chr19_55242042     AAsi    T    A        0      0        2 
  19 chr19_55242042     AKia    T    A        0      0        2 
  19 chr19_55242042     AOna    T    A        0      0        2 
  19 chr19_55242042     ASom    T    A        0      0        2 
  19 chr19_55242042     HCab    T    A        1      2        2 
  19 chr19_55242042     HPrz    T    A        1      2        2 
  19 chr19_55242042     ZBoe    T    A        0      0        2 
  19 chr19_55242042     ZGre    T    A        0      0        2 
  19 chr19_55242042     ZHar    T    A        0      0        2 
  19 chr19_55242042   Sample    T    A        1      2        2 
  19 chr19_55242547     AAsi    A    C        0      0        2 
  19 chr19_55242547     AKia    A    C        0      0        2 
  19 chr19_55242547     AOna    A    C        0      0        2 
  19 chr19_55242547     ASom    A    C        0      0        2 
  19 chr19_55242547     HCab    A    C        0      0        2 
  19 chr19_55242547     HPrz    A    C        0      0        2 
  19 chr19_55242547     ZBoe    A    C        0      0        2 
  19 chr19_55242547     ZGre    A    C        0      0        2 
  19 chr19_55242547     ZHar    A    C        1      2        2 
  19 chr19_55242547   Sample    A    C        0      0        2 
  19 chr19_55251304     AAsi    C    G        0      0        2 
  19 chr19_55251304     AKia    C    G        0      0        2 
  19 chr19_55251304     AOna    C    G        0      0        2 
  19 chr19_55251304     ASom    C    G        1      2        2 
  19 chr19_55251304     HCab    C    G        0      0        2 
  19 chr19_55251304     HPrz    C    G        0      0        2 
  19 chr19_55251304     ZBoe    C    G        0      0        2 
  19 chr19_55251304     ZGre    C    G        0      0        2 
  19 chr19_55251304     ZHar    C    G        0      0        2 
  19 chr19_55251304   Sample    C    G        0      0        2 
  19 chr19_55254204     AAsi    T    G        0      0        2 
  19 chr19_55254204     AKia    T    G        0      0        2 
  19 chr19_55254204     AOna    T    G        0      0        2 
  19 chr19_55254204     ASom    T    G        0      0        2 
  19 chr19_55254204     HCab    T    G        0      0        2 
  19 chr19_55254204     HPrz    T    G        0      0        2 
  19 chr19_55254204     ZBoe    T    G        0      0        2 
  19 chr19_55254204     ZGre    T    G        0      0        2 
  19 chr19_55254204     ZHar    T    G      0.5      1        2 
  19 chr19_55254204   Sample    T    G        0      0        2 
  19 chr19_55255337     AAsi    A    C        0      0        2 
  19 chr19_55255337     AKia    A    C        0      0        2 
  19 chr19_55255337     AOna    A    C        0      0        2 
  19 chr19_55255337     ASom    A    C        0      0        2 
  19 chr19_55255337     HCab    A    C        0      0        2 
  19 chr19_55255337     HPrz    A    C        0      0        2 
  19 chr19_55255337     ZBoe    A    C      0.5      1        2 
  19 chr19_55255337     ZGre    A    C        0      0        2 
  19 chr19_55255337     ZHar    A    C        0      0        2 
  19 chr19_55255337   Sample    A    C        0      0        2 
  19 chr19_55270377     AAsi    C    G        0      0        2 
  19 chr19_55270377     AKia    C    G        0      0        2 
  19 chr19_55270377     AOna    C    G        0      0        2 
  19 chr19_55270377     ASom    C    G        0      0        2 
  19 chr19_55270377     HCab    C    G        0      0        2 
  19 chr19_55270377     HPrz    C    G        0      0        2 
  19 chr19_55270377     ZBoe    C    G        0      0        2 
  19 chr19_55270377     ZGre    C    G        1      2        2 
  19 chr19_55270377     ZHar    C    G        0      0        2 
  19 chr19_55270377   Sample    C    G        0      0        2 
  19 chr19_55289073     AAsi    C    A        0      0        2 
  19 chr19_55289073     AKia    C    A        0      0        2 
  19 chr19_55289073     AOna    C    A        0      0        2 
  19 chr19_55289073     ASom    C    A        0      0        2 
  19 chr19_55289073     HCab    C    A        0      0        2 
  19 chr19_55289073     HPrz    C    A      0.5      1        2 
  19 chr19_55289073     ZBoe    C    A        0      0        2 
  19 chr19_55289073     ZGre    C    A        0      0        2 
  19 chr19_55289073     ZHar    C    A        0      0        2 
  19 chr19_55289073   Sample    C    A        0      0        2 
  19 chr19_55318379     AAsi    G    T        0      0        2 
  19 chr19_55318379     AKia    G    T        0      0        2 
  19 chr19_55318379     AOna    G    T        0      0        2 
  19 chr19_55318379     ASom    G    T        0      0        2 
  19 chr19_55318379     HCab    G    T        0      0        2 
  19 chr19_55318379     HPrz    G    T        0      0        2 
  19 chr19_55318379     ZBoe    G    T        0      0        2 
  19 chr19_55318379     ZGre    G    T        1      2        2 
  19 chr19_55318379     ZHar    G    T        0      0        2 
```
