## Supplementary File 9. Zonkey (Schubert et al. 2017) report for donkey specimen Ancient9. for "No genetic evidence yet for hinnies at Mazongshan (400-160 BCE), northwestern China": excl_ts.frq.strat (part 71 of 93)

```
  19 chr19_55318379   Sample    G    T        0      0        2 
  19 chr19_55336814     AAsi    A    T        0      0        2 
  19 chr19_55336814     AKia    A    T        0      0        2 
  19 chr19_55336814     AOna    A    T        0      0        2 
  19 chr19_55336814     ASom    A    T        0      0        2 
  19 chr19_55336814     HCab    A    T        1      2        2 
  19 chr19_55336814     HPrz    A    T        1      2        2 
  19 chr19_55336814     ZBoe    A    T        0      0        2 
  19 chr19_55336814     ZGre    A    T        0      0        2 
  19 chr19_55336814     ZHar    A    T        0      0        2 
  19 chr19_55336814   Sample    A    T        1      2        2 
  19 chr19_55349865     AAsi    C    G        0      0        2 
  19 chr19_55349865     AKia    C    G        1      2        2 
  19 chr19_55349865     AOna    C    G        0      0        2 
  19 chr19_55349865     ASom    C    G        0      0        2 
  19 chr19_55349865     HCab    C    G        0      0        2 
  19 chr19_55349865     HPrz    C    G        0      0        2 
  19 chr19_55349865     ZBoe    C    G        0      0        2 
  19 chr19_55349865     ZGre    C    G        0      0        2 
  19 chr19_55349865     ZHar    C    G        0      0        2 
  19 chr19_55349865   Sample    C    G        0      0        2 
  19 chr19_55354053     AAsi    C    A        0      0        2 
  19 chr19_55354053     AKia    C    A        0      0        2 
  19 chr19_55354053     AOna    C    A        0      0        2 
  19 chr19_55354053     ASom    C    A        0      0        2 
  19 chr19_55354053     HCab    C    A        0      0        2 
  19 chr19_55354053     HPrz    C    A        0      0        2 
  19 chr19_55354053     ZBoe    C    A        0      0        2 
  19 chr19_55354053     ZGre    C    A        1      2        2 
  19 chr19_55354053     ZHar    C    A        0      0        2 
  19 chr19_55354053   Sample    C    A        0      0        2 
  19 chr19_55376180     AAsi    A    C        0      0        2 
  19 chr19_55376180     AKia    A    C        0      0        2 
  19 chr19_55376180     AOna    A    C        0      0        2 
  19 chr19_55376180     ASom    A    C        0      0        2 
  19 chr19_55376180     HCab    A    C        1      2        2 
  19 chr19_55376180     HPrz    A    C        1      2        2 
  19 chr19_55376180     ZBoe    A    C        0      0        2 
  19 chr19_55376180     ZGre    A    C        0      0        2 
  19 chr19_55376180     ZHar    A    C        0      0        2 
  19 chr19_55376180   Sample    A    C        1      2        2 
  19 chr19_55400983     AAsi    G    C        0      0        2 
  19 chr19_55400983     AKia    G    C        0      0        2 
  19 chr19_55400983     AOna    G    C        0      0        2 
  19 chr19_55400983     ASom    G    C      0.5      1        2 
  19 chr19_55400983     HCab    G    C        0      0        2 
  19 chr19_55400983     HPrz    G    C        0      0        2 
  19 chr19_55400983     ZBoe    G    C        0      0        2 
  19 chr19_55400983     ZGre    G    C        0      0        2 
  19 chr19_55400983     ZHar    G    C        0      0        2 
  19 chr19_55400983   Sample    G    C        0      0        2 
  19 chr19_55404827     AAsi    C    A        0      0        2 
  19 chr19_55404827     AKia    C    A        0      0        2 
  19 chr19_55404827     AOna    C    A        0      0        2 
  19 chr19_55404827     ASom    C    A        0      0        2 
  19 chr19_55404827     HCab    C    A        1      2        2 
  19 chr19_55404827     HPrz    C    A        1      2        2 
  19 chr19_55404827     ZBoe    C    A        0      0        2 
  19 chr19_55404827     ZGre    C    A        0      0        2 
  19 chr19_55404827     ZHar    C    A        0      0        2 
  19 chr19_55404827   Sample    C    A        1      2        2 
  19 chr19_55411467     AAsi    C    A        0      0        2 
  19 chr19_55411467     AKia    C    A        0      0        2 
  19 chr19_55411467     AOna    C    A        0      0        2 
  19 chr19_55411467     ASom    C    A        0      0        2 
  19 chr19_55411467     HCab    C    A        0      0        2 
  19 chr19_55411467     HPrz    C    A        0      0        2 
  19 chr19_55411467     ZBoe    C    A        0      0        2 
  19 chr19_55411467     ZGre    C    A        0      0        2 
  19 chr19_55411467     ZHar    C    A        1      2        2 
  19 chr19_55411467   Sample    C    A        0      0        2 
  19 chr19_55421076     AAsi    C    A        1      2        2 
  19 chr19_55421076     AKia    C    A        0      0        2 
  19 chr19_55421076     AOna    C    A        0      0        2 
  19 chr19_55421076     ASom    C    A        1      2        2 
  19 chr19_55421076     HCab    C    A        0      0        2 
  19 chr19_55421076     HPrz    C    A        0      0        2 
  19 chr19_55421076     ZBoe    C    A        0      0        2 
  19 chr19_55421076     ZGre    C    A        0      0        2 
  19 chr19_55421076     ZHar    C    A        0      0        2 
  19 chr19_55421076   Sample    C    A        0      0        2 
  19 chr19_55478465     AAsi    C    A        0      0        2 
  19 chr19_55478465     AKia    C    A        0      0        2 
  19 chr19_55478465     AOna    C    A        0      0        2 
  19 chr19_55478465     ASom    C    A        0      0        2 
  19 chr19_55478465     HCab    C    A        1      2        2 
  19 chr19_55478465     HPrz    C    A        1      2        2 
  19 chr19_55478465     ZBoe    C    A        0      0        2 
  19 chr19_55478465     ZGre    C    A        0      0        2 
  19 chr19_55478465     ZHar    C    A        0      0        2 
  19 chr19_55478465   Sample    C    A        1      2        2 
  19 chr19_55479108     AAsi    G    C        0      0        2 
  19 chr19_55479108     AKia    G    C        0      0        2 
  19 chr19_55479108     AOna    G    C        0      0        2 
  19 chr19_55479108     ASom    G    C        0      0        2 
  19 chr19_55479108     HCab    G    C        0      0        2 
  19 chr19_55479108     HPrz    G    C        0      0        2 
  19 chr19_55479108     ZBoe    G    C        0      0        2 
  19 chr19_55479108     ZGre    G    C        0      0        2 
  19 chr19_55479108     ZHar    G    C        1      2        2 
  19 chr19_55479108   Sample    G    C        0      0        2 
  19 chr19_55489836     AAsi    A    C        0      0        2 
  19 chr19_55489836     AKia    A    C        0      0        2 
  19 chr19_55489836     AOna    A    C        0      0        2 
  19 chr19_55489836     ASom    A    C        0      0        2 
  19 chr19_55489836     HCab    A    C        0      0        2 
  19 chr19_55489836     HPrz    A    C        0      0        2 
  19 chr19_55489836     ZBoe    A    C        1      2        2 
  19 chr19_55489836     ZGre    A    C        0      0        2 
  19 chr19_55489836     ZHar    A    C        1      2        2 
  19 chr19_55489836   Sample    A    C        0      0        2 
  19 chr19_55505551     AAsi    C    A        0      0        2 
  19 chr19_55505551     AKia    C    A        0      0        2 
  19 chr19_55505551     AOna    C    A        0      0        2 
  19 chr19_55505551     ASom    C    A        0      0        2 
  19 chr19_55505551     HCab    C    A        0      0        2 
  19 chr19_55505551     HPrz    C    A        0      0        2 
  19 chr19_55505551     ZBoe    C    A      0.5      1        2 
  19 chr19_55505551     ZGre    C    A        0      0        2 
  19 chr19_55505551     ZHar    C    A        0      0        2 
  19 chr19_55505551   Sample    C    A        0      0        2 
  19 chr19_55516760     AAsi    G    C        0      0        2 
  19 chr19_55516760     AKia    G    C        0      0        2 
  19 chr19_55516760     AOna    G    C        0      0        2 
  19 chr19_55516760     ASom    G    C        0      0        2 
  19 chr19_55516760     HCab    G    C        1      2        2 
  19 chr19_55516760     HPrz    G    C        1      2        2 
  19 chr19_55516760     ZBoe    G    C        0      0        2 
  19 chr19_55516760     ZGre    G    C        0      0        2 
  19 chr19_55516760     ZHar    G    C        0      0        2 
  19 chr19_55516760   Sample    G    C        1      2        2 
  19 chr19_55518575     AAsi    T    A        0      0        2 
  19 chr19_55518575     AKia    T    A        0      0        2 
  19 chr19_55518575     AOna    T    A        0      0        2 
  19 chr19_55518575     ASom    T    A        0      0        2 
  19 chr19_55518575     HCab    T    A        1      2        2 
  19 chr19_55518575     HPrz    T    A        1      2        2 
  19 chr19_55518575     ZBoe    T    A        0      0        2 
  19 chr19_55518575     ZGre    T    A        0      0        2 
  19 chr19_55518575     ZHar    T    A        0      0        2 
  19 chr19_55518575   Sample    T    A        1      2        2 
  19 chr19_55531190     AAsi    T    G        0      0        2 
  19 chr19_55531190     AKia    T    G        0      0        2 
  19 chr19_55531190     AOna    T    G        0      0        2 
  19 chr19_55531190     ASom    T    G        0      0        2 
  19 chr19_55531190     HCab    T    G        0      0        2 
  19 chr19_55531190     HPrz    T    G        0      0        2 
  19 chr19_55531190     ZBoe    T    G        0      0        2 
  19 chr19_55531190     ZGre    T    G        0      0        2 
  19 chr19_55531190     ZHar    T    G        1      2        2 
  19 chr19_55531190   Sample    T    G        0      0        2 
  19 chr19_55535676     AAsi    G    T        0      0        2 
  19 chr19_55535676     AKia    G    T        0      0        2 
  19 chr19_55535676     AOna    G    T        0      0        2 
  19 chr19_55535676     ASom    G    T        0      0        2 
  19 chr19_55535676     HCab    G    T        0      0        2 
  19 chr19_55535676     HPrz    G    T        0      0        2 
  19 chr19_55535676     ZBoe    G    T      0.5      1        2 
  19 chr19_55535676     ZGre    G    T        0      0        2 
  19 chr19_55535676     ZHar    G    T        0      0        2 
  19 chr19_55535676   Sample    G    T        0      0        2 
  19 chr19_55540762     AAsi    C    A        0      0        2 
  19 chr19_55540762     AKia    C    A        0      0        2 
  19 chr19_55540762     AOna    C    A        0      0        2 
  19 chr19_55540762     ASom    C    A        0      0        2 
  19 chr19_55540762     HCab    C    A        1      2        2 
  19 chr19_55540762     HPrz    C    A        1      2        2 
  19 chr19_55540762     ZBoe    C    A        0      0        2 
  19 chr19_55540762     ZGre    C    A        0      0        2 
  19 chr19_55540762     ZHar    C    A        0      0        2 
  19 chr19_55540762   Sample    C    A        1      2        2 
  19 chr19_55567794     AAsi    G    T        0      0        2 
  19 chr19_55567794     AKia    G    T        0      0        2 
  19 chr19_55567794     AOna    G    T        0      0        2 
  19 chr19_55567794     ASom    G    T        0      0        2 
  19 chr19_55567794     HCab    G    T        1      2        2 
  19 chr19_55567794     HPrz    G    T        1      2        2 
  19 chr19_55567794     ZBoe    G    T        0      0        2 
  19 chr19_55567794     ZGre    G    T        0      0        2 
  19 chr19_55567794     ZHar    G    T        0      0        2 
  19 chr19_55567794   Sample    G    T        1      2        2 
  19 chr19_55584261     AAsi    A    C      0.5      1        2 
  19 chr19_55584261     AKia    A    C        0      0        2 
  19 chr19_55584261     AOna    A    C        0      0        2 
  19 chr19_55584261     ASom    A    C      0.5      1        2 
  19 chr19_55584261     HCab    A    C        0      0        2 
  19 chr19_55584261     HPrz    A    C        0      0        2 
  19 chr19_55584261     ZBoe    A    C        0      0        2 
  19 chr19_55584261     ZGre    A    C        0      0        2 
  19 chr19_55584261     ZHar    A    C        0      0        2 
  19 chr19_55584261   Sample    A    C        0      0        2 
  19 chr19_55591170     AAsi    A    T        0      0        2 
  19 chr19_55591170     AKia    A    T        0      0        2 
  19 chr19_55591170     AOna    A    T        0      0        2 
  19 chr19_55591170     ASom    A    T        0      0        2 
  19 chr19_55591170     HCab    A    T        1      2        2 
  19 chr19_55591170     HPrz    A    T        1      2        2 
  19 chr19_55591170     ZBoe    A    T        0      0        2 
  19 chr19_55591170     ZGre    A    T        0      0        2 
  19 chr19_55591170     ZHar    A    T        0      0        2 
  19 chr19_55591170   Sample    A    T        1      2        2 
  19 chr19_55598211     AAsi    C    G        0      0        2 
  19 chr19_55598211     AKia    C    G        0      0        2 
  19 chr19_55598211     AOna    C    G        0      0        2 
  19 chr19_55598211     ASom    C    G        0      0        2 
  19 chr19_55598211     HCab    C    G        1      2        2 
  19 chr19_55598211     HPrz    C    G        1      2        2 
  19 chr19_55598211     ZBoe    C    G        0      0        2 
  19 chr19_55598211     ZGre    C    G        0      0        2 
  19 chr19_55598211     ZHar    C    G        0      0        2 
  19 chr19_55598211   Sample    C    G        1      2        2 
  19 chr19_55612238     AAsi    A    C        0      0        2 
  19 chr19_55612238     AKia    A    C        0      0        2 
  19 chr19_55612238     AOna    A    C        0      0        2 
  19 chr19_55612238     ASom    A    C        0      0        2 
  19 chr19_55612238     HCab    A    C        1      2        2 
  19 chr19_55612238     HPrz    A    C        1      2        2 
  19 chr19_55612238     ZBoe    A    C        0      0        2 
  19 chr19_55612238     ZGre    A    C        0      0        2 
  19 chr19_55612238     ZHar    A    C        0      0        2 
  19 chr19_55612238   Sample    A    C        1      2        2 
  19 chr19_55617076     AAsi    C    A      0.5      1        2 
  19 chr19_55617076     AKia    C    A        0      0        2 
  19 chr19_55617076     AOna    C    A        0      0        2 
  19 chr19_55617076     ASom    C    A        0      0        2 
  19 chr19_55617076     HCab    C    A        0      0        2 
  19 chr19_55617076     HPrz    C    A        0      0        2 
  19 chr19_55617076     ZBoe    C    A        0      0        2 
  19 chr19_55617076     ZGre    C    A        0      0        2 
  19 chr19_55617076     ZHar    C    A        0      0        2 
  19 chr19_55617076   Sample    C    A        0      0        2 
  19 chr19_55627323     AAsi    A    T        0      0        2 
  19 chr19_55627323     AKia    A    T        0      0        2 
  19 chr19_55627323     AOna    A    T        0      0        2 
  19 chr19_55627323     ASom    A    T        0      0        2 
  19 chr19_55627323     HCab    A    T        0      0        2 
  19 chr19_55627323     HPrz    A    T        0      0        2 
  19 chr19_55627323     ZBoe    A    T      0.5      1        2 
  19 chr19_55627323     ZGre    A    T        0      0        2 
  19 chr19_55627323     ZHar    A    T        0      0        2 
  19 chr19_55627323   Sample    A    T        0      0        2 
  19 chr19_55676785     AAsi    A    C        0      0        2 
  19 chr19_55676785     AKia    A    C        0      0        2 
  19 chr19_55676785     AOna    A    C        0      0        2 
  19 chr19_55676785     ASom    A    C        0      0        2 
  19 chr19_55676785     HCab    A    C        1      2        2 
  19 chr19_55676785     HPrz    A    C        1      2        2 
  19 chr19_55676785     ZBoe    A    C        0      0        2 
  19 chr19_55676785     ZGre    A    C        0      0        2 
  19 chr19_55676785     ZHar    A    C        0      0        2 
  19 chr19_55676785   Sample    A    C        1      2        2 
  19 chr19_55697462     AAsi    C    G        0      0        2 
  19 chr19_55697462     AKia    C    G        0      0        2 
  19 chr19_55697462     AOna    C    G        0      0        2 
  19 chr19_55697462     ASom    C    G        0      0        2 
  19 chr19_55697462     HCab    C    G        1      2        2 
  19 chr19_55697462     HPrz    C    G        1      2        2 
  19 chr19_55697462     ZBoe    C    G        0      0        2 
  19 chr19_55697462     ZGre    C    G        0      0        2 
  19 chr19_55697462     ZHar    C    G        0      0        2 
  19 chr19_55697462   Sample    C    G        1      2        2 
  19 chr19_55727940     AAsi    A    C        0      0        2 
  19 chr19_55727940     AKia    A    C        0      0        2 
  19 chr19_55727940     AOna    A    C        0      0        2 
  19 chr19_55727940     ASom    A    C        0      0        2 
  19 chr19_55727940     HCab    A    C        0      0        2 
  19 chr19_55727940     HPrz    A    C        0      0        2 
  19 chr19_55727940     ZBoe    A    C        0      0        2 
  19 chr19_55727940     ZGre    A    C        0      0        2 
  19 chr19_55727940     ZHar    A    C      0.5      1        2 
  19 chr19_55727940   Sample    A    C        0      0        2 
  19 chr19_55730011     AAsi    T    A        0      0        2 
  19 chr19_55730011     AKia    T    A        0      0        2 
  19 chr19_55730011     AOna    T    A        0      0        2 
  19 chr19_55730011     ASom    T    A        0      0        2 
  19 chr19_55730011     HCab    T    A        1      2        2 
  19 chr19_55730011     HPrz    T    A        1      2        2 
  19 chr19_55730011     ZBoe    T    A        0      0        2 
  19 chr19_55730011     ZGre    T    A        0      0        2 
  19 chr19_55730011     ZHar    T    A        0      0        2 
  19 chr19_55730011   Sample    T    A        1      2        2 
  19 chr19_55749776     AAsi    G    C        0      0        2 
  19 chr19_55749776     AKia    G    C        1      2        2 
  19 chr19_55749776     AOna    G    C        1      2        2 
  19 chr19_55749776     ASom    G    C        0      0        2 
  19 chr19_55749776     HCab    G    C        0      0        2 
  19 chr19_55749776     HPrz    G    C        0      0        2 
  19 chr19_55749776     ZBoe    G    C        0      0        2 
  19 chr19_55749776     ZGre    G    C        0      0        2 
  19 chr19_55749776     ZHar    G    C        0      0        2 
  19 chr19_55749776   Sample    G    C        0      0        2 
  19 chr19_55750538     AAsi    C    A        0      0        2 
  19 chr19_55750538     AKia    C    A        0      0        2 
  19 chr19_55750538     AOna    C    A        0      0        2 
  19 chr19_55750538     ASom    C    A      0.5      1        2 
  19 chr19_55750538     HCab    C    A        0      0        2 
  19 chr19_55750538     HPrz    C    A        0      0        2 
  19 chr19_55750538     ZBoe    C    A        0      0        2 
  19 chr19_55750538     ZGre    C    A        0      0        2 
  19 chr19_55750538     ZHar    C    A        0      0        2 
  19 chr19_55750538   Sample    C    A        0      0        2 
  19 chr19_55763201     AAsi    C    G        0      0        2 
  19 chr19_55763201     AKia    C    G        0      0        2 
  19 chr19_55763201     AOna    C    G        0      0        2 
  19 chr19_55763201     ASom    C    G        0      0        2 
  19 chr19_55763201     HCab    C    G        0      0        2 
  19 chr19_55763201     HPrz    C    G        0      0        2 
  19 chr19_55763201     ZBoe    C    G        0      0        2 
  19 chr19_55763201     ZGre    C    G      0.5      1        2 
  19 chr19_55763201     ZHar    C    G        0      0        2 
  19 chr19_55763201   Sample    C    G        0      0        2 
  19 chr19_55774379     AAsi    T    A        0      0        2 
  19 chr19_55774379     AKia    T    A        0      0        2 
  19 chr19_55774379     AOna    T    A        0      0        2 
  19 chr19_55774379     ASom    T    A        0      0        2 
  19 chr19_55774379     HCab    T    A        1      2        2 
  19 chr19_55774379     HPrz    T    A        1      2        2 
  19 chr19_55774379     ZBoe    T    A        0      0        2 
  19 chr19_55774379     ZGre    T    A        0      0        2 
  19 chr19_55774379     ZHar    T    A        0      0        2 
  19 chr19_55774379   Sample    T    A        1      2        2 
  19 chr19_55784665     AAsi    C    G        0      0        2 
  19 chr19_55784665     AKia    C    G        1      2        2 
  19 chr19_55784665     AOna    C    G        1      2        2 
  19 chr19_55784665     ASom    C    G        0      0        2 
  19 chr19_55784665     HCab    C    G        0      0        2 
  19 chr19_55784665     HPrz    C    G        0      0        2 
  19 chr19_55784665     ZBoe    C    G        0      0        2 
  19 chr19_55784665     ZGre    C    G        0      0        2 
  19 chr19_55784665     ZHar    C    G        0      0        2 
  19 chr19_55784665   Sample    C    G        0      0        2 
  19 chr19_55840323     AAsi    A    T        0      0        2 
  19 chr19_55840323     AKia    A    T        0      0        2 
  19 chr19_55840323     AOna    A    T        0      0        2 
  19 chr19_55840323     ASom    A    T        0      0        2 
  19 chr19_55840323     HCab    A    T        0      0        2 
  19 chr19_55840323     HPrz    A    T        0      0        2 
  19 chr19_55840323     ZBoe    A    T      0.5      1        2 
  19 chr19_55840323     ZGre    A    T        0      0        2 
  19 chr19_55840323     ZHar    A    T        0      0        2 
  19 chr19_55840323   Sample    A    T        0      0        2 
  19 chr19_55840632     AAsi    T    G        0      0        2 
  19 chr19_55840632     AKia    T    G        0      0        2 
  19 chr19_55840632     AOna    T    G        0      0        2 
  19 chr19_55840632     ASom    T    G        1      2        2 
  19 chr19_55840632     HCab    T    G        0      0        2 
  19 chr19_55840632     HPrz    T    G        0      0        2 
  19 chr19_55840632     ZBoe    T    G        0      0        2 
  19 chr19_55840632     ZGre    T    G        0      0        2 
  19 chr19_55840632     ZHar    T    G        0      0        2 
  19 chr19_55840632   Sample    T    G        0      0        2 
  19 chr19_55848567     AAsi    G    T        0      0        2 
  19 chr19_55848567     AKia    G    T        0      0        2 
  19 chr19_55848567     AOna    G    T        0      0        2 
  19 chr19_55848567     ASom    G    T        0      0        2 
  19 chr19_55848567     HCab    G    T        0      0        2 
  19 chr19_55848567     HPrz    G    T        0      0        2 
  19 chr19_55848567     ZBoe    G    T        0      0        2 
  19 chr19_55848567     ZGre    G    T        0      0        2 
  19 chr19_55848567     ZHar    G    T      0.5      1        2 
  19 chr19_55848567   Sample    G    T        0      0        2 
  19 chr19_55857576     AAsi    A    C        0      0        2 
  19 chr19_55857576     AKia    A    C        0      0        2 
  19 chr19_55857576     AOna    A    C        0      0        2 
  19 chr19_55857576     ASom    A    C        0      0        2 
  19 chr19_55857576     HCab    A    C        0      0        2 
  19 chr19_55857576     HPrz    A    C        0      0        2 
  19 chr19_55857576     ZBoe    A    C        0      0        2 
  19 chr19_55857576     ZGre    A    C        0      0        2 
  19 chr19_55857576     ZHar    A    C      0.5      1        2 
  19 chr19_55857576   Sample    A    C        0      0        2 
  19 chr19_55858933     AAsi    T    G        0      0        2 
  19 chr19_55858933     AKia    T    G        0      0        2 
  19 chr19_55858933     AOna    T    G        0      0        2 
  19 chr19_55858933     ASom    T    G        0      0        2 
  19 chr19_55858933     HCab    T    G        0      0        2 
  19 chr19_55858933     HPrz    T    G        0      0        2 
  19 chr19_55858933     ZBoe    T    G      0.5      1        2 
  19 chr19_55858933     ZGre    T    G        0      0        2 
  19 chr19_55858933     ZHar    T    G        0      0        2 
  19 chr19_55858933   Sample    T    G        0      0        2 
  19 chr19_55894630     AAsi    C    A        1      2        2 
  19 chr19_55894630     AKia    C    A        0      0        2 
  19 chr19_55894630     AOna    C    A        0      0        2 
  19 chr19_55894630     ASom    C    A        1      2        2 
  19 chr19_55894630     HCab    C    A        1      2        2 
  19 chr19_55894630     HPrz    C    A        1      2        2 
  19 chr19_55894630     ZBoe    C    A        0      0        2 
  19 chr19_55894630     ZGre    C    A        0      0        2 
  19 chr19_55894630     ZHar    C    A        0      0        2 
  19 chr19_55894630   Sample    C    A        1      2        2 
  19 chr19_55894640     AAsi    T    G        0      0        2 
  19 chr19_55894640     AKia    T    G        0      0        2 
  19 chr19_55894640     AOna    T    G        0      0        2 
  19 chr19_55894640     ASom    T    G        1      2        2 
  19 chr19_55894640     HCab    T    G        0      0        2 
  19 chr19_55894640     HPrz    T    G        0      0        2 
  19 chr19_55894640     ZBoe    T    G        0      0        2 
  19 chr19_55894640     ZGre    T    G        0      0        2 
  19 chr19_55894640     ZHar    T    G        0      0        2 
  19 chr19_55894640   Sample    T    G        0      0        2 
  19 chr19_55926779     AAsi    G    T        0      0        2 
  19 chr19_55926779     AKia    G    T        0      0        2 
  19 chr19_55926779     AOna    G    T        0      0        2 
  19 chr19_55926779     ASom    G    T        0      0        2 
  19 chr19_55926779     HCab    G    T        0      0        2 
  19 chr19_55926779     HPrz    G    T        0      0        2 
  19 chr19_55926779     ZBoe    G    T        0      0        2 
  19 chr19_55926779     ZGre    G    T        0      0        2 
  19 chr19_55926779     ZHar    G    T      0.5      1        2 
  19 chr19_55926779   Sample    G    T        0      0        2 
  19 chr19_55952021     AAsi    C    A        0      0        2 
  19 chr19_55952021     AKia    C    A        0      0        2 
  19 chr19_55952021     AOna    C    A        0      0        2 
  19 chr19_55952021     ASom    C    A        0      0        2 
  19 chr19_55952021     HCab    C    A        0      0        2 
  19 chr19_55952021     HPrz    C    A        0      0        2 
  19 chr19_55952021     ZBoe    C    A        0      0        2 
  19 chr19_55952021     ZGre    C    A      0.5      1        2 
  19 chr19_55952021     ZHar    C    A        0      0        2 
  19 chr19_55952021   Sample    C    A        0      0        2 
  19 chr19_55957488     AAsi    G    T        0      0        2 
  19 chr19_55957488     AKia    G    T        0      0        2 
  19 chr19_55957488     AOna    G    T        0      0        2 
  19 chr19_55957488     ASom    G    T        0      0        2 
  19 chr19_55957488     HCab    G    T        0      0        2 
  19 chr19_55957488     HPrz    G    T        0      0        2 
  19 chr19_55957488     ZBoe    G    T        0      0        2 
  19 chr19_55957488     ZGre    G    T        1      2        2 
  19 chr19_55957488     ZHar    G    T        0      0        2 
  19 chr19_55957488   Sample    G    T        0      0        2 
  19 chr19_55972547     AAsi    G    T        0      0        2 
  19 chr19_55972547     AKia    G    T        1      2        2 
  19 chr19_55972547     AOna    G    T        1      2        2 
  19 chr19_55972547     ASom    G    T        0      0        2 
  19 chr19_55972547     HCab    G    T        0      0        2 
  19 chr19_55972547     HPrz    G    T        0      0        2 
  19 chr19_55972547     ZBoe    G    T        0      0        2 
  19 chr19_55972547     ZGre    G    T        0      0        2 
  19 chr19_55972547     ZHar    G    T        0      0        2 
  19 chr19_55972547   Sample    G    T        0      0        2 
  19 chr19_55987273     AAsi    T    G      0.5      1        2 
  19 chr19_55987273     AKia    T    G        0      0        2 
  19 chr19_55987273     AOna    T    G        0      0        2 
  19 chr19_55987273     ASom    T    G        0      0        2 
  19 chr19_55987273     HCab    T    G        0      0        2 
  19 chr19_55987273     HPrz    T    G        0      0        2 
  19 chr19_55987273     ZBoe    T    G        0      0        2 
  19 chr19_55987273     ZGre    T    G        0      0        2 
  19 chr19_55987273     ZHar    T    G        0      0        2 
  19 chr19_55987273   Sample    T    G        0      0        2 
  19 chr19_56013439     AAsi    A    C        0      0        2 
  19 chr19_56013439     AKia    A    C        0      0        2 
  19 chr19_56013439     AOna    A    C        0      0        2 
  19 chr19_56013439     ASom    A    C        0      0        2 
  19 chr19_56013439     HCab    A    C        1      2        2 
  19 chr19_56013439     HPrz    A    C        1      2        2 
  19 chr19_56013439     ZBoe    A    C        0      0        2 
  19 chr19_56013439     ZGre    A    C        0      0        2 
  19 chr19_56013439     ZHar    A    C        0      0        2 
  19 chr19_56013439   Sample    A    C        1      2        2 
  19 chr19_56017344     AAsi    C    G        0      0        2 
  19 chr19_56017344     AKia    C    G        0      0        2 
  19 chr19_56017344     AOna    C    G        0      0        2 
  19 chr19_56017344     ASom    C    G      0.5      1        2 
  19 chr19_56017344     HCab    C    G        0      0        2 
  19 chr19_56017344     HPrz    C    G        0      0        2 
  19 chr19_56017344     ZBoe    C    G        0      0        2 
  19 chr19_56017344     ZGre    C    G        0      0        2 
  19 chr19_56017344     ZHar    C    G        0      0        2 
  19 chr19_56017344   Sample    C    G        0      0        2 
  19 chr19_56023310     AAsi    G    C        0      0        2 
  19 chr19_56023310     AKia    G    C        0      0        2 
  19 chr19_56023310     AOna    G    C        1      2        2 
  19 chr19_56023310     ASom    G    C        0      0        2 
  19 chr19_56023310     HCab    G    C        0      0        2 
  19 chr19_56023310     HPrz    G    C        0      0        2 
  19 chr19_56023310     ZBoe    G    C        0      0        2 
  19 chr19_56023310     ZGre    G    C        0      0        2 
  19 chr19_56023310     ZHar    G    C        0      0        2 
  19 chr19_56023310   Sample    G    C        0      0        2 
  19 chr19_56052297     AAsi    G    T        0      0        2 
  19 chr19_56052297     AKia    G    T        0      0        2 
  19 chr19_56052297     AOna    G    T        1      2        2 
  19 chr19_56052297     ASom    G    T        0      0        2 
  19 chr19_56052297     HCab    G    T        0      0        2 
  19 chr19_56052297     HPrz    G    T        0      0        2 
  19 chr19_56052297     ZBoe    G    T        0      0        2 
  19 chr19_56052297     ZGre    G    T        0      0        2 
  19 chr19_56052297     ZHar    G    T        0      0        2 
  19 chr19_56052297   Sample    G    T        0      0        2 
  19 chr19_56076587     AAsi    A    T        0      0        2 
  19 chr19_56076587     AKia    A    T        0      0        2 
  19 chr19_56076587     AOna    A    T        0      0        2 
  19 chr19_56076587     ASom    A    T        0      0        2 
  19 chr19_56076587     HCab    A    T        1      2        2 
  19 chr19_56076587     HPrz    A    T        1      2        2 
  19 chr19_56076587     ZBoe    A    T        0      0        2 
  19 chr19_56076587     ZGre    A    T        0      0        2 
  19 chr19_56076587     ZHar    A    T        0      0        2 
  19 chr19_56076587   Sample    A    T        1      2        2 
  19 chr19_56093366     AAsi    C    G        0      0        2 
  19 chr19_56093366     AKia    C    G        0      0        2 
  19 chr19_56093366     AOna    C    G        0      0        2 
  19 chr19_56093366     ASom    C    G        0      0        2 
  19 chr19_56093366     HCab    C    G        0      0        2 
  19 chr19_56093366     HPrz    C    G        0      0        2 
  19 chr19_56093366     ZBoe    C    G        0      0        2 
  19 chr19_56093366     ZGre    C    G        0      0        2 
  19 chr19_56093366     ZHar    C    G        1      2        2 
  19 chr19_56093366   Sample    C    G        0      0        2 
  19 chr19_56100338     AAsi    C    A        0      0        2 
  19 chr19_56100338     AKia    C    A        0      0        2 
  19 chr19_56100338     AOna    C    A        0      0        2 
  19 chr19_56100338     ASom    C    A        1      2        2 
  19 chr19_56100338     HCab    C    A        0      0        2 
  19 chr19_56100338     HPrz    C    A        0      0        2 
  19 chr19_56100338     ZBoe    C    A        0      0        2 
  19 chr19_56100338     ZGre    C    A        0      0        2 
  19 chr19_56100338     ZHar    C    A        0      0        2 
  19 chr19_56100338   Sample    C    A        0      0        2 
  19 chr19_56102500     AAsi    G    C        0      0        2 
  19 chr19_56102500     AKia    G    C        0      0        2 
  19 chr19_56102500     AOna    G    C        0      0        2 
  19 chr19_56102500     ASom    G    C        0      0        2 
  19 chr19_56102500     HCab    G    C        0      0        2 
  19 chr19_56102500     HPrz    G    C        0      0        2 
  19 chr19_56102500     ZBoe    G    C        1      2        2 
  19 chr19_56102500     ZGre    G    C        0      0        2 
  19 chr19_56102500     ZHar    G    C        0      0        2 
  19 chr19_56102500   Sample    G    C        0      0        2 
  19 chr19_56109315     AAsi    G    C        0      0        2 
  19 chr19_56109315     AKia    G    C        0      0        2 
  19 chr19_56109315     AOna    G    C        0      0        2 
  19 chr19_56109315     ASom    G    C        0      0        2 
  19 chr19_56109315     HCab    G    C        0      0        2 
  19 chr19_56109315     HPrz    G    C        0      0        2 
  19 chr19_56109315     ZBoe    G    C      0.5      1        2 
  19 chr19_56109315     ZGre    G    C        0      0        2 
  19 chr19_56109315     ZHar    G    C        0      0        2 
  19 chr19_56109315   Sample    G    C        0      0        2 
  19 chr19_56118442     AAsi    C    A        0      0        2 
  19 chr19_56118442     AKia    C    A        1      2        2 
  19 chr19_56118442     AOna    C    A        1      2        2 
  19 chr19_56118442     ASom    C    A        0      0        2 
  19 chr19_56118442     HCab    C    A        0      0        2 
  19 chr19_56118442     HPrz    C    A        0      0        2 
  19 chr19_56118442     ZBoe    C    A        0      0        2 
  19 chr19_56118442     ZGre    C    A        0      0        2 
  19 chr19_56118442     ZHar    C    A        0      0        2 
  19 chr19_56118442   Sample    C    A        0      0        2 
  19 chr19_56122707     AAsi    C    A        0      0        2 
  19 chr19_56122707     AKia    C    A        0      0        2 
  19 chr19_56122707     AOna    C    A        0      0        2 
  19 chr19_56122707     ASom    C    A        0      0        2 
  19 chr19_56122707     HCab    C    A        1      2        2 
  19 chr19_56122707     HPrz    C    A        1      2        2 
  19 chr19_56122707     ZBoe    C    A        0      0        2 
  19 chr19_56122707     ZGre    C    A        0      0        2 
  19 chr19_56122707     ZHar    C    A        0      0        2 
  19 chr19_56122707   Sample    C    A        1      2        2 
  19 chr19_56138234     AAsi    T    G        0      0        2 
  19 chr19_56138234     AKia    T    G        0      0        2 
  19 chr19_56138234     AOna    T    G        0      0        2 
  19 chr19_56138234     ASom    T    G        0      0        2 
  19 chr19_56138234     HCab    T    G        0      0        2 
  19 chr19_56138234     HPrz    T    G        0      0        2 
  19 chr19_56138234     ZBoe    T    G        0      0        2 
  19 chr19_56138234     ZGre    T    G      0.5      1        2 
  19 chr19_56138234     ZHar    T    G        0      0        2 
  19 chr19_56138234   Sample    T    G        0      0        2 
  19 chr19_56147314     AAsi    G    C        0      0        2 
  19 chr19_56147314     AKia    G    C        0      0        2 
  19 chr19_56147314     AOna    G    C        0      0        2 
  19 chr19_56147314     ASom    G    C        0      0        2 
  19 chr19_56147314     HCab    G    C        0      0        2 
  19 chr19_56147314     HPrz    G    C        0      0        2 
  19 chr19_56147314     ZBoe    G    C      0.5      1        2 
  19 chr19_56147314     ZGre    G    C        0      0        2 
  19 chr19_56147314     ZHar    G    C        0      0        2 
  19 chr19_56147314   Sample    G    C        0      0        2 
  19 chr19_56147351     AAsi    C    A        0      0        2 
  19 chr19_56147351     AKia    C    A        0      0        2 
  19 chr19_56147351     AOna    C    A        0      0        2 
  19 chr19_56147351     ASom    C    A      0.5      1        2 
  19 chr19_56147351     HCab    C    A        0      0        2 
  19 chr19_56147351     HPrz    C    A        0      0        2 
  19 chr19_56147351     ZBoe    C    A        0      0        2 
  19 chr19_56147351     ZGre    C    A        0      0        2 
  19 chr19_56147351     ZHar    C    A        0      0        2 
  19 chr19_56147351   Sample    C    A        0      0        2 
  19 chr19_56155218     AAsi    C    G        0      0        2 
  19 chr19_56155218     AKia    C    G        0      0        2 
  19 chr19_56155218     AOna    C    G        0      0        2 
  19 chr19_56155218     ASom    C    G        0      0        2 
  19 chr19_56155218     HCab    C    G        0      0        2 
  19 chr19_56155218     HPrz    C    G        0      0        2 
  19 chr19_56155218     ZBoe    C    G        1      2        2 
  19 chr19_56155218     ZGre    C    G        1      2        2 
  19 chr19_56155218     ZHar    C    G        0      0        2 
  19 chr19_56155218   Sample    C    G        0      0        2 
  19 chr19_56158014     AAsi    C    A        0      0        2 
  19 chr19_56158014     AKia    C    A        0      0        2 
  19 chr19_56158014     AOna    C    A        0      0        2 
  19 chr19_56158014     ASom    C    A        0      0        2 
  19 chr19_56158014     HCab    C    A        1      2        2 
  19 chr19_56158014     HPrz    C    A        1      2        2 
  19 chr19_56158014     ZBoe    C    A        0      0        2 
  19 chr19_56158014     ZGre    C    A        0      0        2 
  19 chr19_56158014     ZHar    C    A        0      0        2 
  19 chr19_56158014   Sample    C    A        1      2        2 
  19 chr19_56158243     AAsi    C    G        0      0        2 
  19 chr19_56158243     AKia    C    G        0      0        2 
  19 chr19_56158243     AOna    C    G        0      0        2 
  19 chr19_56158243     ASom    C    G        0      0        2 
  19 chr19_56158243     HCab    C    G        1      2        2 
  19 chr19_56158243     HPrz    C    G        1      2        2 
  19 chr19_56158243     ZBoe    C    G        0      0        2 
  19 chr19_56158243     ZGre    C    G        0      0        2 
  19 chr19_56158243     ZHar    C    G        0      0        2 
  19 chr19_56158243   Sample    C    G        1      2        2 
  19 chr19_56183333     AAsi    A    C        0      0        2 
  19 chr19_56183333     AKia    A    C        0      0        2 
  19 chr19_56183333     AOna    A    C        0      0        2 
  19 chr19_56183333     ASom    A    C        0      0        2 
  19 chr19_56183333     HCab    A    C        1      2        2 
  19 chr19_56183333     HPrz    A    C        1      2        2 
  19 chr19_56183333     ZBoe    A    C        0      0        2 
  19 chr19_56183333     ZGre    A    C        0      0        2 
  19 chr19_56183333     ZHar    A    C        0      0        2 
  19 chr19_56183333   Sample    A    C        1      2        2 
  19 chr19_56184689     AAsi    T    A        0      0        2 
  19 chr19_56184689     AKia    T    A        0      0        2 
  19 chr19_56184689     AOna    T    A        0      0        2 
  19 chr19_56184689     ASom    T    A        0      0        2 
  19 chr19_56184689     HCab    T    A        0      0        2 
  19 chr19_56184689     HPrz    T    A        0      0        2 
  19 chr19_56184689     ZBoe    T    A      0.5      1        2 
  19 chr19_56184689     ZGre    T    A        0      0        2 
  19 chr19_56184689     ZHar    T    A        0      0        2 
  19 chr19_56184689   Sample    T    A        0      0        2 
  19 chr19_56192670     AAsi    C    G        0      0        2 
  19 chr19_56192670     AKia    C    G        0      0        2 
  19 chr19_56192670     AOna    C    G        0      0        2 
  19 chr19_56192670     ASom    C    G        0      0        2 
  19 chr19_56192670     HCab    C    G        1      2        2 
  19 chr19_56192670     HPrz    C    G        1      2        2 
  19 chr19_56192670     ZBoe    C    G        0      0        2 
  19 chr19_56192670     ZGre    C    G        0      0        2 
  19 chr19_56192670     ZHar    C    G        0      0        2 
  19 chr19_56192670   Sample    C    G        1      2        2 
  19 chr19_56192907     AAsi    C    G        0      0        2 
  19 chr19_56192907     AKia    C    G        0      0        2 
  19 chr19_56192907     AOna    C    G        0      0        2 
  19 chr19_56192907     ASom    C    G        0      0        2 
  19 chr19_56192907     HCab    C    G        1      2        2 
  19 chr19_56192907     HPrz    C    G        1      2        2 
  19 chr19_56192907     ZBoe    C    G        0      0        2 
  19 chr19_56192907     ZGre    C    G        0      0        2 
  19 chr19_56192907     ZHar    C    G        0      0        2 
  19 chr19_56192907   Sample    C    G        1      2        2 
  19 chr19_56210176     AAsi    G    C        0      0        2 
  19 chr19_56210176     AKia    G    C        0      0        2 
  19 chr19_56210176     AOna    G    C        0      0        2 
  19 chr19_56210176     ASom    G    C        0      0        2 
  19 chr19_56210176     HCab    G    C        1      2        2 
  19 chr19_56210176     HPrz    G    C        1      2        2 
  19 chr19_56210176     ZBoe    G    C        0      0        2 
  19 chr19_56210176     ZGre    G    C        0      0        2 
  19 chr19_56210176     ZHar    G    C        0      0        2 
  19 chr19_56210176   Sample    G    C        1      2        2 
  19 chr19_56218575     AAsi    G    C        0      0        2 
  19 chr19_56218575     AKia    G    C        0      0        2 
  19 chr19_56218575     AOna    G    C        0      0        2 
  19 chr19_56218575     ASom    G    C        0      0        2 
  19 chr19_56218575     HCab    G    C      0.5      1        2 
  19 chr19_56218575     HPrz    G    C        0      0        2 
  19 chr19_56218575     ZBoe    G    C        0      0        2 
  19 chr19_56218575     ZGre    G    C        0      0        2 
  19 chr19_56218575     ZHar    G    C        0      0        2 
  19 chr19_56218575   Sample    G    C        0      0        2 
  19 chr19_56218576     AAsi    C    G        0      0        2 
  19 chr19_56218576     AKia    C    G        0      0        2 
  19 chr19_56218576     AOna    C    G        0      0        2 
  19 chr19_56218576     ASom    C    G        0      0        2 
  19 chr19_56218576     HCab    C    G        0      0        2 
  19 chr19_56218576     HPrz    C    G        0      0        2 
  19 chr19_56218576     ZBoe    C    G        0      0        2 
  19 chr19_56218576     ZGre    C    G      0.5      1        2 
  19 chr19_56218576     ZHar    C    G        0      0        2 
  19 chr19_56218576   Sample    C    G        0      0        2 
  19 chr19_56226288     AAsi    T    G        0      0        2 
  19 chr19_56226288     AKia    T    G        0      0        2 
  19 chr19_56226288     AOna    T    G        0      0        2 
  19 chr19_56226288     ASom    T    G        0      0        2 
  19 chr19_56226288     HCab    T    G        0      0        2 
  19 chr19_56226288     HPrz    T    G        0      0        2 
  19 chr19_56226288     ZBoe    T    G        0      0        2 
  19 chr19_56226288     ZGre    T    G        0      0        2 
  19 chr19_56226288     ZHar    T    G      0.5      1        2 
  19 chr19_56226288   Sample    T    G        0      0        2 
  19 chr19_56227255     AAsi    G    C        0      0        2 
  19 chr19_56227255     AKia    G    C        0      0        2 
  19 chr19_56227255     AOna    G    C        0      0        2 
  19 chr19_56227255     ASom    G    C        0      0        2 
  19 chr19_56227255     HCab    G    C        0      0        2 
  19 chr19_56227255     HPrz    G    C      0.5      1        2 
  19 chr19_56227255     ZBoe    G    C        0      0        2 
  19 chr19_56227255     ZGre    G    C        0      0        2 
  19 chr19_56227255     ZHar    G    C        0      0        2 
  19 chr19_56227255   Sample    G    C        0      0        2 
  19 chr19_56236151     AAsi    G    C        0      0        2 
  19 chr19_56236151     AKia    G    C        0      0        2 
  19 chr19_56236151     AOna    G    C        0      0        2 
  19 chr19_56236151     ASom    G    C        0      0        2 
  19 chr19_56236151     HCab    G    C      0.5      1        2 
  19 chr19_56236151     HPrz    G    C        0      0        2 
  19 chr19_56236151     ZBoe    G    C        0      0        2 
  19 chr19_56236151     ZGre    G    C        0      0        2 
  19 chr19_56236151     ZHar    G    C        0      0        2 
  19 chr19_56236151   Sample    G    C        0      0        2 
  19 chr19_56244747     AAsi    T    G        1      2        2 
  19 chr19_56244747     AKia    T    G        1      2        2 
  19 chr19_56244747     AOna    T    G        0      0        2 
  19 chr19_56244747     ASom    T    G        1      2        2 
  19 chr19_56244747     HCab    T    G        0      0        2 
  19 chr19_56244747     HPrz    T    G        0      0        2 
  19 chr19_56244747     ZBoe    T    G        0      0        2 
  19 chr19_56244747     ZGre    T    G        0      0        2 
  19 chr19_56244747     ZHar    T    G        0      0        2 
  19 chr19_56244747   Sample    T    G        0      0        2 
  19 chr19_56251868     AAsi    C    G        0      0        2 
  19 chr19_56251868     AKia    C    G        0      0        2 
  19 chr19_56251868     AOna    C    G        0      0        2 
  19 chr19_56251868     ASom    C    G        0      0        2 
  19 chr19_56251868     HCab    C    G        1      2        2 
  19 chr19_56251868     HPrz    C    G        1      2        2 
  19 chr19_56251868     ZBoe    C    G        0      0        2 
  19 chr19_56251868     ZGre    C    G        0      0        2 
  19 chr19_56251868     ZHar    C    G        0      0        2 
  19 chr19_56251868   Sample    C    G        1      2        2 
  19 chr19_56263437     AAsi    G    T        0      0        2 
  19 chr19_56263437     AKia    G    T        0      0        2 
  19 chr19_56263437     AOna    G    T        0      0        2 
  19 chr19_56263437     ASom    G    T        0      0        2 
  19 chr19_56263437     HCab    G    T        1      2        2 
  19 chr19_56263437     HPrz    G    T        1      2        2 
  19 chr19_56263437     ZBoe    G    T        0      0        2 
  19 chr19_56263437     ZGre    G    T        0      0        2 
  19 chr19_56263437     ZHar    G    T        0      0        2 
  19 chr19_56263437   Sample    G    T        1      2        2 
  19 chr19_56298045     AAsi    A    C        0      0        2 
  19 chr19_56298045     AKia    A    C        0      0        2 
  19 chr19_56298045     AOna    A    C        0      0        2 
  19 chr19_56298045     ASom    A    C        0      0        2 
  19 chr19_56298045     HCab    A    C        0      0        2 
  19 chr19_56298045     HPrz    A    C        0      0        2 
  19 chr19_56298045     ZBoe    A    C      0.5      1        2 
  19 chr19_56298045     ZGre    A    C        0      0        2 
  19 chr19_56298045     ZHar    A    C        0      0        2 
  19 chr19_56298045   Sample    A    C        0      0        2 
  19 chr19_56298596     AAsi    A    C        0      0        2 
  19 chr19_56298596     AKia    A    C        0      0        2 
  19 chr19_56298596     AOna    A    C        0      0        2 
  19 chr19_56298596     ASom    A    C        0      0        2 
  19 chr19_56298596     HCab    A    C        0      0        2 
  19 chr19_56298596     HPrz    A    C        0      0        2 
  19 chr19_56298596     ZBoe    A    C        0      0        2 
  19 chr19_56298596     ZGre    A    C        1      2        2 
  19 chr19_56298596     ZHar    A    C        0      0        2 
  19 chr19_56298596   Sample    A    C        0      0        2 
  19 chr19_56341562     AAsi    T    G        0      0        2 
  19 chr19_56341562     AKia    T    G        0      0        2 
  19 chr19_56341562     AOna    T    G        0      0        2 
  19 chr19_56341562     ASom    T    G        0      0        2 
  19 chr19_56341562     HCab    T    G        1      2        2 
  19 chr19_56341562     HPrz    T    G        1      2        2 
  19 chr19_56341562     ZBoe    T    G        0      0        2 
  19 chr19_56341562     ZGre    T    G        0      0        2 
  19 chr19_56341562     ZHar    T    G        0      0        2 
  19 chr19_56341562   Sample    T    G        1      2        2 
  19 chr19_56342020     AAsi    G    C      0.5      1        2 
  19 chr19_56342020     AKia    G    C        0      0        2 
  19 chr19_56342020     AOna    G    C        0      0        2 
  19 chr19_56342020     ASom    G    C        0      0        2 
  19 chr19_56342020     HCab    G    C        0      0        2 
  19 chr19_56342020     HPrz    G    C        0      0        2 
  19 chr19_56342020     ZBoe    G    C        0      0        2 
  19 chr19_56342020     ZGre    G    C        0      0        2 
  19 chr19_56342020     ZHar    G    C        0      0        2 
  19 chr19_56342020   Sample    G    C        0      0        2 
  19 chr19_56348082     AAsi    G    T        0      0        2 
  19 chr19_56348082     AKia    G    T        0      0        2 
  19 chr19_56348082     AOna    G    T        0      0        2 
  19 chr19_56348082     ASom    G    T        0      0        2 
  19 chr19_56348082     HCab    G    T        0      0        2 
  19 chr19_56348082     HPrz    G    T        0      0        2 
  19 chr19_56348082     ZBoe    G    T        0      0        2 
  19 chr19_56348082     ZGre    G    T        1      2        2 
  19 chr19_56348082     ZHar    G    T        0      0        2 
  19 chr19_56348082   Sample    G    T        0      0        2 
  19 chr19_56349351     AAsi    C    A        1      2        2 
  19 chr19_56349351     AKia    C    A        1      2        2 
  19 chr19_56349351     AOna    C    A        0      0        2 
  19 chr19_56349351     ASom    C    A        1      2        2 
  19 chr19_56349351     HCab    C    A        0      0        2 
  19 chr19_56349351     HPrz    C    A        0      0        2 
  19 chr19_56349351     ZBoe    C    A        1      2        2 
  19 chr19_56349351     ZGre    C    A        0      0        2 
  19 chr19_56349351     ZHar    C    A        1      2        2 
  19 chr19_56349351   Sample    C    A        0      0        2 
  19 chr19_56361866     AAsi    T    G        0      0        2 
  19 chr19_56361866     AKia    T    G        1      2        2 
  19 chr19_56361866     AOna    T    G        1      2        2 
  19 chr19_56361866     ASom    T    G        0      0        2 
  19 chr19_56361866     HCab    T    G        0      0        2 
  19 chr19_56361866     HPrz    T    G        0      0        2 
  19 chr19_56361866     ZBoe    T    G        0      0        2 
  19 chr19_56361866     ZGre    T    G        0      0        2 
  19 chr19_56361866     ZHar    T    G        0      0        2 
  19 chr19_56361866   Sample    T    G        0      0        2 
  19 chr19_56467909     AAsi    G    C        0      0        2 
  19 chr19_56467909     AKia    G    C        0      0        2 
  19 chr19_56467909     AOna    G    C        0      0        2 
  19 chr19_56467909     ASom    G    C        0      0        2 
  19 chr19_56467909     HCab    G    C        1      2        2 
  19 chr19_56467909     HPrz    G    C        1      2        2 
  19 chr19_56467909     ZBoe    G    C        0      0        2 
  19 chr19_56467909     ZGre    G    C        0      0        2 
  19 chr19_56467909     ZHar    G    C        0      0        2 
  19 chr19_56467909   Sample    G    C        1      2        2 
  19 chr19_56518890     AAsi    C    A        0      0        2 
  19 chr19_56518890     AKia    C    A        0      0        2 
  19 chr19_56518890     AOna    C    A        0      0        2 
  19 chr19_56518890     ASom    C    A      0.5      1        2 
  19 chr19_56518890     HCab    C    A        0      0        2 
  19 chr19_56518890     HPrz    C    A        0      0        2 
  19 chr19_56518890     ZBoe    C    A        0      0        2 
  19 chr19_56518890     ZGre    C    A        0      0        2 
  19 chr19_56518890     ZHar    C    A        0      0        2 
  19 chr19_56518890   Sample    C    A        0      0        2 
  19 chr19_56538703     AAsi    G    T        0      0        2 
  19 chr19_56538703     AKia    G    T        1      2        2 
  19 chr19_56538703     AOna    G    T        1      2        2 
  19 chr19_56538703     ASom    G    T        0      0        2 
  19 chr19_56538703     HCab    G    T        0      0        2 
  19 chr19_56538703     HPrz    G    T        0      0        2 
  19 chr19_56538703     ZBoe    G    T        0      0        2 
  19 chr19_56538703     ZGre    G    T        0      0        2 
  19 chr19_56538703     ZHar    G    T        0      0        2 
  19 chr19_56538703   Sample    G    T        0      0        2 
  19 chr19_56576782     AAsi    A    C        0      0        2 
  19 chr19_56576782     AKia    A    C        0      0        2 
  19 chr19_56576782     AOna    A    C        0      0        2 
  19 chr19_56576782     ASom    A    C        0      0        2 
  19 chr19_56576782     HCab    A    C        1      2        2 
  19 chr19_56576782     HPrz    A    C        1      2        2 
  19 chr19_56576782     ZBoe    A    C        0      0        2 
  19 chr19_56576782     ZGre    A    C        0      0        2 
  19 chr19_56576782     ZHar    A    C        0      0        2 
  19 chr19_56576782   Sample    A    C        1      2        2 
  19 chr19_56634260     AAsi    C    G        1      2        2 
  19 chr19_56634260     AKia    C    G      0.5      1        2 
  19 chr19_56634260     AOna    C    G        1      2        2 
  19 chr19_56634260     ASom    C    G        1      2        2 
  19 chr19_56634260     HCab    C    G        0      0        2 
  19 chr19_56634260     HPrz    C    G        0      0        2 
  19 chr19_56634260     ZBoe    C    G        0      0        2 
  19 chr19_56634260     ZGre    C    G        0      0        2 
  19 chr19_56634260     ZHar    C    G        0      0        2 
  19 chr19_56634260   Sample    C    G        0      0        2 
  19 chr19_56636167     AAsi    A    C        0      0        2 
  19 chr19_56636167     AKia    A    C        0      0        2 
  19 chr19_56636167     AOna    A    C        0      0        2 
  19 chr19_56636167     ASom    A    C        0      0        2 
  19 chr19_56636167     HCab    A    C        1      2        2 
  19 chr19_56636167     HPrz    A    C        1      2        2 
  19 chr19_56636167     ZBoe    A    C        0      0        2 
  19 chr19_56636167     ZGre    A    C        0      0        2 
  19 chr19_56636167     ZHar    A    C        0      0        2 
  19 chr19_56636167   Sample    A    C        1      2        2 
  19 chr19_56674554     AAsi    G    T        0      0        2 
  19 chr19_56674554     AKia    G    T        0      0        2 
  19 chr19_56674554     AOna    G    T        0      0        2 
  19 chr19_56674554     ASom    G    T        0      0        2 
  19 chr19_56674554     HCab    G    T        1      2        2 
  19 chr19_56674554     HPrz    G    T        1      2        2 
  19 chr19_56674554     ZBoe    G    T        0      0        2 
  19 chr19_56674554     ZGre    G    T        0      0        2 
  19 chr19_56674554     ZHar    G    T        0      0        2 
  19 chr19_56674554   Sample    G    T        1      2        2 
  19 chr19_56685414     AAsi    G    T        0      0        2 
  19 chr19_56685414     AKia    G    T        0      0        2 
  19 chr19_56685414     AOna    G    T        0      0        2 
  19 chr19_56685414     ASom    G    T        0      0        2 
  19 chr19_56685414     HCab    G    T        0      0        2 
  19 chr19_56685414     HPrz    G    T        0      0        2 
  19 chr19_56685414     ZBoe    G    T        0      0        2 
  19 chr19_56685414     ZGre    G    T        0      0        2 
  19 chr19_56685414     ZHar    G    T        1      2        2 
  19 chr19_56685414   Sample    G    T        0      0        2 
  19 chr19_56690178     AAsi    C    A        0      0        2 
  19 chr19_56690178     AKia    C    A        0      0        2 
  19 chr19_56690178     AOna    C    A        0      0        2 
  19 chr19_56690178     ASom    C    A        0      0        2 
  19 chr19_56690178     HCab    C    A        0      0        2 
  19 chr19_56690178     HPrz    C    A        0      0        2 
  19 chr19_56690178     ZBoe    C    A      0.5      1        2 
  19 chr19_56690178     ZGre    C    A        0      0        2 
  19 chr19_56690178     ZHar    C    A        0      0        2 
  19 chr19_56690178   Sample    C    A        0      0        2 
  19 chr19_56769433     AAsi    C    A        0      0        2 
  19 chr19_56769433     AKia    C    A        0      0        2 
  19 chr19_56769433     AOna    C    A        0      0        2 
  19 chr19_56769433     ASom    C    A        0      0        2 
  19 chr19_56769433     HCab    C    A        0      0        2 
  19 chr19_56769433     HPrz    C    A        0      0        2 
  19 chr19_56769433     ZBoe    C    A        0      0        2 
  19 chr19_56769433     ZGre    C    A        1      2        2 
  19 chr19_56769433     ZHar    C    A        0      0        2 
  19 chr19_56769433   Sample    C    A        0      0        2 
  19 chr19_56783608     AAsi    G    T        0      0        2 
  19 chr19_56783608     AKia    G    T        0      0        2 
  19 chr19_56783608     AOna    G    T        0      0        2 
  19 chr19_56783608     ASom    G    T        0      0        2 
  19 chr19_56783608     HCab    G    T        0      0        2 
  19 chr19_56783608     HPrz    G    T        0      0        2 
  19 chr19_56783608     ZBoe    G    T        0      0        2 
  19 chr19_56783608     ZGre    G    T      0.5      1        2 
  19 chr19_56783608     ZHar    G    T        0      0        2 
  19 chr19_56783608   Sample    G    T        0      0        2 
  19 chr19_56794045     AAsi    T    G        0      0        2 
  19 chr19_56794045     AKia    T    G        0      0        2 
  19 chr19_56794045     AOna    T    G        0      0        2 
  19 chr19_56794045     ASom    T    G        0      0        2 
  19 chr19_56794045     HCab    T    G        1      2        2 
  19 chr19_56794045     HPrz    T    G        1      2        2 
  19 chr19_56794045     ZBoe    T    G        0      0        2 
  19 chr19_56794045     ZGre    T    G        0      0        2 
  19 chr19_56794045     ZHar    T    G        0      0        2 
  19 chr19_56794045   Sample    T    G        1      2        2 
  19 chr19_56801986     AAsi    C    G        0      0        2 
  19 chr19_56801986     AKia    C    G        0      0        2 
  19 chr19_56801986     AOna    C    G        0      0        2 
  19 chr19_56801986     ASom    C    G        0      0        2 
  19 chr19_56801986     HCab    C    G      0.5      1        2 
  19 chr19_56801986     HPrz    C    G        0      0        2 
  19 chr19_56801986     ZBoe    C    G        0      0        2 
  19 chr19_56801986     ZGre    C    G        0      0        2 
  19 chr19_56801986     ZHar    C    G        0      0        2 
  19 chr19_56801986   Sample    C    G        0      0        2 
  19 chr19_56811120     AAsi    C    G        0      0        2 
  19 chr19_56811120     AKia    C    G        0      0        2 
  19 chr19_56811120     AOna    C    G        0      0        2 
  19 chr19_56811120     ASom    C    G        0      0        2 
  19 chr19_56811120     HCab    C    G        0      0        2 
  19 chr19_56811120     HPrz    C    G        0      0        2 
  19 chr19_56811120     ZBoe    C    G        0      0        2 
  19 chr19_56811120     ZGre    C    G        0      0        2 
  19 chr19_56811120     ZHar    C    G        1      2        2 
  19 chr19_56811120   Sample    C    G        0      0        2 
  19 chr19_56856826     AAsi    A    C        0      0        2 
  19 chr19_56856826     AKia    A    C        0      0        2 
  19 chr19_56856826     AOna    A    C        0      0        2 
  19 chr19_56856826     ASom    A    C      0.5      1        2 
  19 chr19_56856826     HCab    A    C        0      0        2 
  19 chr19_56856826     HPrz    A    C        0      0        2 
  19 chr19_56856826     ZBoe    A    C        0      0        2 
  19 chr19_56856826     ZGre    A    C        0      0        2 
  19 chr19_56856826     ZHar    A    C        0      0        2 
  19 chr19_56856826   Sample    A    C        0      0        2 
  19 chr19_56866130     AAsi    T    A        0      0        2 
  19 chr19_56866130     AKia    T    A        0      0        2 
  19 chr19_56866130     AOna    T    A        0      0        2 
  19 chr19_56866130     ASom    T    A        0      0        2 
  19 chr19_56866130     HCab    T    A        1      2        2 
  19 chr19_56866130     HPrz    T    A        1      2        2 
  19 chr19_56866130     ZBoe    T    A        0      0        2 
  19 chr19_56866130     ZGre    T    A        0      0        2 
  19 chr19_56866130     ZHar    T    A        0      0        2 
  19 chr19_56866130   Sample    T    A        1      2        2 
  19 chr19_56886715     AAsi    A    C        0      0        2 
  19 chr19_56886715     AKia    A    C        0      0        2 
  19 chr19_56886715     AOna    A    C        0      0        2 
  19 chr19_56886715     ASom    A    C        0      0        2 
  19 chr19_56886715     HCab    A    C      0.5      1        2 
  19 chr19_56886715     HPrz    A    C        1      2        2 
  19 chr19_56886715     ZBoe    A    C        0      0        2 
  19 chr19_56886715     ZGre    A    C        0      0        2 
  19 chr19_56886715     ZHar    A    C        0      0        2 
  19 chr19_56886715   Sample    A    C        1      2        2 
  19 chr19_56889914     AAsi    T    G        0      0        2 
  19 chr19_56889914     AKia    T    G        0      0        2 
  19 chr19_56889914     AOna    T    G        0      0        2 
  19 chr19_56889914     ASom    T    G        0      0        2 
  19 chr19_56889914     HCab    T    G        1      2        2 
  19 chr19_56889914     HPrz    T    G        1      2        2 
  19 chr19_56889914     ZBoe    T    G        0      0        2 
  19 chr19_56889914     ZGre    T    G        0      0        2 
  19 chr19_56889914     ZHar    T    G        0      0        2 
  19 chr19_56889914   Sample    T    G        1      2        2 
  19 chr19_56946200     AAsi    T    G        0      0        2 
  19 chr19_56946200     AKia    T    G        0      0        2 
  19 chr19_56946200     AOna    T    G        0      0        2 
  19 chr19_56946200     ASom    T    G        0      0        2 
  19 chr19_56946200     HCab    T    G        1      2        2 
  19 chr19_56946200     HPrz    T    G        1      2        2 
  19 chr19_56946200     ZBoe    T    G        0      0        2 
  19 chr19_56946200     ZGre    T    G        0      0        2 
  19 chr19_56946200     ZHar    T    G        0      0        2 
  19 chr19_56946200   Sample    T    G        1      2        2 
  19 chr19_56956026     AAsi    A    T        0      0        2 
  19 chr19_56956026     AKia    A    T        0      0        2 
  19 chr19_56956026     AOna    A    T        0      0        2 
  19 chr19_56956026     ASom    A    T        0      0        2 
  19 chr19_56956026     HCab    A    T        1      2        2 
  19 chr19_56956026     HPrz    A    T        1      2        2 
  19 chr19_56956026     ZBoe    A    T        0      0        2 
  19 chr19_56956026     ZGre    A    T        0      0        2 
  19 chr19_56956026     ZHar    A    T        0      0        2 
  19 chr19_56956026   Sample    A    T        1      2        2 
  19 chr19_56960634     AAsi    C    A        0      0        2 
  19 chr19_56960634     AKia    C    A        0      0        2 
  19 chr19_56960634     AOna    C    A        0      0        2 
  19 chr19_56960634     ASom    C    A        1      2        2 
  19 chr19_56960634     HCab    C    A        0      0        2 
  19 chr19_56960634     HPrz    C    A        0      0        2 
  19 chr19_56960634     ZBoe    C    A        0      0        2 
  19 chr19_56960634     ZGre    C    A        0      0        2 
  19 chr19_56960634     ZHar    C    A        0      0        2 
  19 chr19_56960634   Sample    C    A        0      0        2 
  19 chr19_56964507     AAsi    A    T        0      0        2 
  19 chr19_56964507     AKia    A    T        0      0        2 
  19 chr19_56964507     AOna    A    T        0      0        2 
  19 chr19_56964507     ASom    A    T        0      0        2 
  19 chr19_56964507     HCab    A    T        1      2        2 
  19 chr19_56964507     HPrz    A    T        1      2        2 
  19 chr19_56964507     ZBoe    A    T        0      0        2 
  19 chr19_56964507     ZGre    A    T        0      0        2 
  19 chr19_56964507     ZHar    A    T        0      0        2 
  19 chr19_56964507   Sample    A    T        1      2        2 
  19 chr19_56977679     AAsi    A    T        0      0        2 
  19 chr19_56977679     AKia    A    T        0      0        2 
  19 chr19_56977679     AOna    A    T        0      0        2 
  19 chr19_56977679     ASom    A    T        0      0        2 
  19 chr19_56977679     HCab    A    T        1      2        2 
  19 chr19_56977679     HPrz    A    T        1      2        2 
  19 chr19_56977679     ZBoe    A    T        0      0        2 
  19 chr19_56977679     ZGre    A    T        0      0        2 
  19 chr19_56977679     ZHar    A    T        0      0        2 
  19 chr19_56977679   Sample    A    T        1      2        2 
  19 chr19_56996836     AAsi    C    G        0      0        2 
  19 chr19_56996836     AKia    C    G        0      0        2 
  19 chr19_56996836     AOna    C    G        0      0        2 
  19 chr19_56996836     ASom    C    G        0      0        2 
  19 chr19_56996836     HCab    C    G        1      2        2 
  19 chr19_56996836     HPrz    C    G        1      2        2 
  19 chr19_56996836     ZBoe    C    G        0      0        2 
  19 chr19_56996836     ZGre    C    G        0      0        2 
  19 chr19_56996836     ZHar    C    G        0      0        2 
  19 chr19_56996836   Sample    C    G        1      2        2 
  19 chr19_57017828     AAsi    T    G        0      0        2 
  19 chr19_57017828     AKia    T    G        0      0        2 
  19 chr19_57017828     AOna    T    G        0      0        2 
  19 chr19_57017828     ASom    T    G        0      0        2 
  19 chr19_57017828     HCab    T    G        0      0        2 
  19 chr19_57017828     HPrz    T    G        0      0        2 
  19 chr19_57017828     ZBoe    T    G      0.5      1        2 
  19 chr19_57017828     ZGre    T    G        0      0        2 
  19 chr19_57017828     ZHar    T    G        1      2        2 
  19 chr19_57017828   Sample    T    G        0      0        2 
  19 chr19_57056124     AAsi    C    G        0      0        2 
  19 chr19_57056124     AKia    C    G        0      0        2 
  19 chr19_57056124     AOna    C    G        0      0        2 
  19 chr19_57056124     ASom    C    G        0      0        2 
  19 chr19_57056124     HCab    C    G      0.5      1        2 
  19 chr19_57056124     HPrz    C    G        0      0        2 
  19 chr19_57056124     ZBoe    C    G        0      0        2 
  19 chr19_57056124     ZGre    C    G        0      0        2 
  19 chr19_57056124     ZHar    C    G        0      0        2 
  19 chr19_57056124   Sample    C    G        0      0        2 
  19 chr19_57057441     AAsi    T    G        0      0        2 
  19 chr19_57057441     AKia    T    G        0      0        2 
  19 chr19_57057441     AOna    T    G        0      0        2 
  19 chr19_57057441     ASom    T    G        0      0        2 
  19 chr19_57057441     HCab    T    G        1      2        2 
  19 chr19_57057441     HPrz    T    G        1      2        2 
  19 chr19_57057441     ZBoe    T    G        0      0        2 
  19 chr19_57057441     ZGre    T    G        0      0        2 
  19 chr19_57057441     ZHar    T    G        0      0        2 
  19 chr19_57057441   Sample    T    G        1      2        2 
  19 chr19_57065585     AAsi    G    C        0      0        2 
  19 chr19_57065585     AKia    G    C        0      0        2 
  19 chr19_57065585     AOna    G    C        0      0        2 
  19 chr19_57065585     ASom    G    C        0      0        2 
  19 chr19_57065585     HCab    G    C        0      0        2 
  19 chr19_57065585     HPrz    G    C      0.5      1        2 
  19 chr19_57065585     ZBoe    G    C        0      0        2 
  19 chr19_57065585     ZGre    G    C        0      0        2 
  19 chr19_57065585     ZHar    G    C        0      0        2 
  19 chr19_57065585   Sample    G    C        0      0        2 
  19 chr19_57090724     AAsi    C    A        0      0        2 
  19 chr19_57090724     AKia    C    A        0      0        2 
  19 chr19_57090724     AOna    C    A        0      0        2 
  19 chr19_57090724     ASom    C    A        0      0        2 
  19 chr19_57090724     HCab    C    A        1      2        2 
  19 chr19_57090724     HPrz    C    A        1      2        2 
  19 chr19_57090724     ZBoe    C    A        0      0        2 
  19 chr19_57090724     ZGre    C    A        0      0        2 
  19 chr19_57090724     ZHar    C    A        0      0        2 
  19 chr19_57090724   Sample    C    A        1      2        2 
  19 chr19_57092710     AAsi    C    A        0      0        2 
  19 chr19_57092710     AKia    C    A        0      0        2 
  19 chr19_57092710     AOna    C    A        0      0        2 
  19 chr19_57092710     ASom    C    A        0      0        2 
  19 chr19_57092710     HCab    C    A      0.5      1        2 
  19 chr19_57092710     HPrz    C    A        1      2        2 
  19 chr19_57092710     ZBoe    C    A        0      0        2 
  19 chr19_57092710     ZGre    C    A        0      0        2 
  19 chr19_57092710     ZHar    C    A        0      0        2 
  19 chr19_57092710   Sample    C    A        1      2        2 
  19 chr19_57103690     AAsi    A    C        0      0        2 
  19 chr19_57103690     AKia    A    C        0      0        2 
  19 chr19_57103690     AOna    A    C        0      0        2 
  19 chr19_57103690     ASom    A    C        0      0        2 
  19 chr19_57103690     HCab    A    C        1      2        2 
  19 chr19_57103690     HPrz    A    C        1      2        2 
  19 chr19_57103690     ZBoe    A    C        0      0        2 
  19 chr19_57103690     ZGre    A    C        0      0        2 
  19 chr19_57103690     ZHar    A    C        0      0        2 
  19 chr19_57103690   Sample    A    C        1      2        2 
  19 chr19_57104534     AAsi    T    G        0      0        2 
  19 chr19_57104534     AKia    T    G        0      0        2 
  19 chr19_57104534     AOna    T    G        0      0        2 
  19 chr19_57104534     ASom    T    G        0      0        2 
  19 chr19_57104534     HCab    T    G        0      0        2 
  19 chr19_57104534     HPrz    T    G        0      0        2 
  19 chr19_57104534     ZBoe    T    G        0      0        2 
  19 chr19_57104534     ZGre    T    G        1      2        2 
  19 chr19_57104534     ZHar    T    G        0      0        2 
  19 chr19_57104534   Sample    T    G        0      0        2 
  19 chr19_57112000     AAsi    A    C        0      0        2 
  19 chr19_57112000     AKia    A    C        0      0        2 
  19 chr19_57112000     AOna    A    C        0      0        2 
  19 chr19_57112000     ASom    A    C        1      2        2 
  19 chr19_57112000     HCab    A    C        0      0        2 
  19 chr19_57112000     HPrz    A    C        0      0        2 
  19 chr19_57112000     ZBoe    A    C        0      0        2 
  19 chr19_57112000     ZGre    A    C        0      0        2 
  19 chr19_57112000     ZHar    A    C        0      0        2 
  19 chr19_57112000   Sample    A    C        0      0        2 
  19 chr19_57117342     AAsi    C    G        0      0        2 
  19 chr19_57117342     AKia    C    G        0      0        2 
  19 chr19_57117342     AOna    C    G        0      0        2 
  19 chr19_57117342     ASom    C    G        0      0        2 
  19 chr19_57117342     HCab    C    G        0      0        2 
  19 chr19_57117342     HPrz    C    G      0.5      1        2 
  19 chr19_57117342     ZBoe    C    G        0      0        2 
  19 chr19_57117342     ZGre    C    G        0      0        2 
  19 chr19_57117342     ZHar    C    G        0      0        2 
  19 chr19_57117342   Sample    C    G        0      0        2 
  19 chr19_57118664     AAsi    C    A        0      0        2 
  19 chr19_57118664     AKia    C    A        0      0        2 
  19 chr19_57118664     AOna    C    A        0      0        2 
  19 chr19_57118664     ASom    C    A        0      0        2 
  19 chr19_57118664     HCab    C    A        1      2        2 
  19 chr19_57118664     HPrz    C    A        1      2        2 
  19 chr19_57118664     ZBoe    C    A        0      0        2 
  19 chr19_57118664     ZGre    C    A        0      0        2 
  19 chr19_57118664     ZHar    C    A        0      0        2 
  19 chr19_57118664   Sample    C    A        1      2        2 
  19 chr19_57123784     AAsi    T    G        0      0        2 
  19 chr19_57123784     AKia    T    G        0      0        2 
  19 chr19_57123784     AOna    T    G        0      0        2 
  19 chr19_57123784     ASom    T    G        0      0        2 
  19 chr19_57123784     HCab    T    G        0      0        2 
  19 chr19_57123784     HPrz    T    G        0      0        2 
  19 chr19_57123784     ZBoe    T    G        0      0        2 
  19 chr19_57123784     ZGre    T    G        0      0        2 
  19 chr19_57123784     ZHar    T    G        1      2        2 
  19 chr19_57123784   Sample    T    G        0      0        2 
  19 chr19_57148121     AAsi    G    C        0      0        2 
  19 chr19_57148121     AKia    G    C        0      0        2 
  19 chr19_57148121     AOna    G    C        0      0        2 
  19 chr19_57148121     ASom    G    C        0      0        2 
  19 chr19_57148121     HCab    G    C        0      0        2 
  19 chr19_57148121     HPrz    G    C        0      0        2 
  19 chr19_57148121     ZBoe    G    C        0      0        2 
  19 chr19_57148121     ZGre    G    C        0      0        2 
  19 chr19_57148121     ZHar    G    C        1      2        2 
  19 chr19_57148121   Sample    G    C        0      0        2 
  19 chr19_57197540     AAsi    T    A        0      0        2 
  19 chr19_57197540     AKia    T    A        0      0        2 
  19 chr19_57197540     AOna    T    A        0      0        2 
  19 chr19_57197540     ASom    T    A        0      0        2 
  19 chr19_57197540     HCab    T    A      0.5      1        2 
  19 chr19_57197540     HPrz    T    A      0.5      1        2 
  19 chr19_57197540     ZBoe    T    A        0      0        2 
  19 chr19_57197540     ZGre    T    A        0      0        2 
  19 chr19_57197540     ZHar    T    A        0      0        2 
  19 chr19_57197540   Sample    T    A        1      2        2 
  19 chr19_57225628     AAsi    T    A        0      0        2 
  19 chr19_57225628     AKia    T    A        0      0        2 
  19 chr19_57225628     AOna    T    A        0      0        2 
  19 chr19_57225628     ASom    T    A        0      0        2 
  19 chr19_57225628     HCab    T    A        0      0        2 
  19 chr19_57225628     HPrz    T    A        0      0        2 
  19 chr19_57225628     ZBoe    T    A        0      0        2 
  19 chr19_57225628     ZGre    T    A        1      2        2 
  19 chr19_57225628     ZHar    T    A        0      0        2 
  19 chr19_57225628   Sample    T    A        0      0        2 
  19 chr19_57233364     AAsi    G    C        0      0        2 
  19 chr19_57233364     AKia    G    C        0      0        2 
  19 chr19_57233364     AOna    G    C        0      0        2 
  19 chr19_57233364     ASom    G    C        0      0        2 
  19 chr19_57233364     HCab    G    C        0      0        2 
  19 chr19_57233364     HPrz    G    C        0      0        2 
  19 chr19_57233364     ZBoe    G    C        0      0        2 
  19 chr19_57233364     ZGre    G    C        0      0        2 
  19 chr19_57233364     ZHar    G    C        1      2        2 
  19 chr19_57233364   Sample    G    C        0      0        2 
  19 chr19_57237327     AAsi    A    C        0      0        2 
  19 chr19_57237327     AKia    A    C        0      0        2 
  19 chr19_57237327     AOna    A    C        0      0        2 
  19 chr19_57237327     ASom    A    C        0      0        2 
  19 chr19_57237327     HCab    A    C      0.5      1        2 
  19 chr19_57237327     HPrz    A    C      0.5      1        2 
  19 chr19_57237327     ZBoe    A    C        0      0        2 
  19 chr19_57237327     ZGre    A    C        0      0        2 
  19 chr19_57237327     ZHar    A    C        1      2        2 
  19 chr19_57237327   Sample    A    C        0      0        2 
  19 chr19_57245221     AAsi    G    C        0      0        2 
  19 chr19_57245221     AKia    G    C        0      0        2 
  19 chr19_57245221     AOna    G    C        0      0        2 
  19 chr19_57245221     ASom    G    C        0      0        2 
  19 chr19_57245221     HCab    G    C      0.5      1        2 
  19 chr19_57245221     HPrz    G    C      0.5      1        2 
  19 chr19_57245221     ZBoe    G    C        0      0        2 
  19 chr19_57245221     ZGre    G    C        0      0        2 
  19 chr19_57245221     ZHar    G    C        0      0        2 
  19 chr19_57245221   Sample    G    C        1      2        2 
  19 chr19_57251981     AAsi    G    C        0      0        2 
  19 chr19_57251981     AKia    G    C        0      0        2 
  19 chr19_57251981     AOna    G    C        0      0        2 
  19 chr19_57251981     ASom    G    C        0      0        2 
  19 chr19_57251981     HCab    G    C      0.5      1        2 
  19 chr19_57251981     HPrz    G    C      0.5      1        2 
  19 chr19_57251981     ZBoe    G    C        0      0        2 
  19 chr19_57251981     ZGre    G    C        0      0        2 
  19 chr19_57251981     ZHar    G    C        0      0        2 
  19 chr19_57251981   Sample    G    C        0      0        2 
  19 chr19_57269471     AAsi    A    C        0      0        2 
  19 chr19_57269471     AKia    A    C        0      0        2 
  19 chr19_57269471     AOna    A    C        0      0        2 
  19 chr19_57269471     ASom    A    C        0      0        2 
  19 chr19_57269471     HCab    A    C        0      0        2 
  19 chr19_57269471     HPrz    A    C        0      0        2 
  19 chr19_57269471     ZBoe    A    C        1      2        2 
  19 chr19_57269471     ZGre    A    C        1      2        2 
  19 chr19_57269471     ZHar    A    C        0      0        2 
  19 chr19_57269471   Sample    A    C        0      0        2 
  19 chr19_57287192     AAsi    T    G        0      0        2 
  19 chr19_57287192     AKia    T    G        0      0        2 
  19 chr19_57287192     AOna    T    G        0      0        2 
  19 chr19_57287192     ASom    T    G        0      0        2 
  19 chr19_57287192     HCab    T    G        1      2        2 
  19 chr19_57287192     HPrz    T    G        1      2        2 
  19 chr19_57287192     ZBoe    T    G        0      0        2 
  19 chr19_57287192     ZGre    T    G        0      0        2 
  19 chr19_57287192     ZHar    T    G        0      0        2 
  19 chr19_57287192   Sample    T    G        1      2        2 
  19 chr19_57289290     AAsi    A    C        0      0        2 
  19 chr19_57289290     AKia    A    C        0      0        2 
  19 chr19_57289290     AOna    A    C        0      0        2 
  19 chr19_57289290     ASom    A    C      0.5      1        2 
  19 chr19_57289290     HCab    A    C        0      0        2 
  19 chr19_57289290     HPrz    A    C        0      0        2 
  19 chr19_57289290     ZBoe    A    C        0      0        2 
  19 chr19_57289290     ZGre    A    C        0      0        2 
  19 chr19_57289290     ZHar    A    C        0      0        2 
  19 chr19_57289290   Sample    A    C        0      0        2 
  19 chr19_57300094     AAsi    C    G        0      0        2 
  19 chr19_57300094     AKia    C    G        0      0        2 
  19 chr19_57300094     AOna    C    G        0      0        2 
  19 chr19_57300094     ASom    C    G        0      0        2 
  19 chr19_57300094     HCab    C    G        1      2        2 
  19 chr19_57300094     HPrz    C    G        1      2        2 
  19 chr19_57300094     ZBoe    C    G        0      0        2 
  19 chr19_57300094     ZGre    C    G        0      0        2 
  19 chr19_57300094     ZHar    C    G        0      0        2 
  19 chr19_57300094   Sample    C    G        1      2        2 
  19 chr19_57316994     AAsi    A    C        0      0        2 
  19 chr19_57316994     AKia    A    C        0      0        2 
  19 chr19_57316994     AOna    A    C        0      0        2 
  19 chr19_57316994     ASom    A    C        0      0        2 
  19 chr19_57316994     HCab    A    C        1      2        2 
  19 chr19_57316994     HPrz    A    C        1      2        2 
  19 chr19_57316994     ZBoe    A    C        0      0        2 
  19 chr19_57316994     ZGre    A    C        0      0        2 
  19 chr19_57316994     ZHar    A    C        0      0        2 
  19 chr19_57316994   Sample    A    C        1      2        2 
  19 chr19_57327731     AAsi    G    C        0      0        2 
  19 chr19_57327731     AKia    G    C        0      0        2 
  19 chr19_57327731     AOna    G    C        0      0        2 
  19 chr19_57327731     ASom    G    C        0      0        2 
  19 chr19_57327731     HCab    G    C        1      2        2 
  19 chr19_57327731     HPrz    G    C        1      2        2 
  19 chr19_57327731     ZBoe    G    C        0      0        2 
  19 chr19_57327731     ZGre    G    C        0      0        2 
  19 chr19_57327731     ZHar    G    C        0      0        2 
  19 chr19_57327731   Sample    G    C        1      2        2 
  19 chr19_57336051     AAsi    T    A        0      0        2 
  19 chr19_57336051     AKia    T    A        0      0        2 
  19 chr19_57336051     AOna    T    A        1      2        2 
  19 chr19_57336051     ASom    T    A        0      0        2 
  19 chr19_57336051     HCab    T    A        0      0        2 
  19 chr19_57336051     HPrz    T    A        0      0        2 
  19 chr19_57336051     ZBoe    T    A        0      0        2 
  19 chr19_57336051     ZGre    T    A        0      0        2 
  19 chr19_57336051     ZHar    T    A        0      0        2 
  19 chr19_57336051   Sample    T    A        0      0        2 
  19 chr19_57371954     AAsi    G    T        0      0        2 
  19 chr19_57371954     AKia    G    T        0      0        2 
  19 chr19_57371954     AOna    G    T        0      0        2 
  19 chr19_57371954     ASom    G    T        0      0        2 
  19 chr19_57371954     HCab    G    T        0      0        2 
  19 chr19_57371954     HPrz    G    T        0      0        2 
  19 chr19_57371954     ZBoe    G    T        0      0        2 
  19 chr19_57371954     ZGre    G    T        1      2        2 
  19 chr19_57371954     ZHar    G    T        0      0        2 
  19 chr19_57371954   Sample    G    T        0      0        2 
  19 chr19_57374541     AAsi    C    G        0      0        2 
  19 chr19_57374541     AKia    C    G        1      2        2 
  19 chr19_57374541     AOna    C    G        1      2        2 
  19 chr19_57374541     ASom    C    G        0      0        2 
  19 chr19_57374541     HCab    C    G        0      0        2 
  19 chr19_57374541     HPrz    C    G        0      0        2 
  19 chr19_57374541     ZBoe    C    G        0      0        2 
  19 chr19_57374541     ZGre    C    G        0      0        2 
  19 chr19_57374541     ZHar    C    G        0      0        2 
  19 chr19_57374541   Sample    C    G        0      0        2 
  19 chr19_57386641     AAsi    C    G        0      0        2 
  19 chr19_57386641     AKia    C    G        0      0        2 
  19 chr19_57386641     AOna    C    G        0      0        2 
  19 chr19_57386641     ASom    C    G        0      0        2 
  19 chr19_57386641     HCab    C    G        0      0        2 
  19 chr19_57386641     HPrz    C    G        0      0        2 
  19 chr19_57386641     ZBoe    C    G      0.5      1        2 
  19 chr19_57386641     ZGre    C    G        0      0        2 
  19 chr19_57386641     ZHar    C    G        0      0        2 
  19 chr19_57386641   Sample    C    G        0      0        2 
  19 chr19_57415314     AAsi    C    A        0      0        2 
  19 chr19_57415314     AKia    C    A        0      0        2 
  19 chr19_57415314     AOna    C    A        0      0        2 
  19 chr19_57415314     ASom    C    A        0      0        2 
  19 chr19_57415314     HCab    C    A        0      0        2 
  19 chr19_57415314     HPrz    C    A        0      0        2 
  19 chr19_57415314     ZBoe    C    A      0.5      1        2 
  19 chr19_57415314     ZGre    C    A        0      0        2 
  19 chr19_57415314     ZHar    C    A        0      0        2 
  19 chr19_57415314   Sample    C    A        0      0        2 
  19 chr19_57427547     AAsi    G    C        0      0        2 
  19 chr19_57427547     AKia    G    C        0      0        2 
  19 chr19_57427547     AOna    G    C        0      0        2 
  19 chr19_57427547     ASom    G    C        0      0        2 
  19 chr19_57427547     HCab    G    C        0      0        2 
  19 chr19_57427547     HPrz    G    C        0      0        2 
  19 chr19_57427547     ZBoe    G    C      0.5      1        2 
  19 chr19_57427547     ZGre    G    C        0      0        2 
  19 chr19_57427547     ZHar    G    C        0      0        2 
  19 chr19_57427547   Sample    G    C        0      0        2 
  19 chr19_57428455     AAsi    C    A        0      0        2 
  19 chr19_57428455     AKia    C    A        0      0        2 
  19 chr19_57428455     AOna    C    A        1      2        2 
  19 chr19_57428455     ASom    C    A        0      0        2 
  19 chr19_57428455     HCab    C    A        0      0        2 
  19 chr19_57428455     HPrz    C    A        0      0        2 
  19 chr19_57428455     ZBoe    C    A        0      0        2 
  19 chr19_57428455     ZGre    C    A        0      0        2 
  19 chr19_57428455     ZHar    C    A        0      0        2 
  19 chr19_57428455   Sample    C    A        0      0        2 
  19 chr19_57455387     AAsi    A    T        0      0        2 
  19 chr19_57455387     AKia    A    T        0      0        2 
  19 chr19_57455387     AOna    A    T        0      0        2 
  19 chr19_57455387     ASom    A    T        0      0        2 
  19 chr19_57455387     HCab    A    T        0      0        2 
  19 chr19_57455387     HPrz    A    T        0      0        2 
  19 chr19_57455387     ZBoe    A    T        0      0        2 
  19 chr19_57455387     ZGre    A    T        0      0        2 
  19 chr19_57455387     ZHar    A    T      0.5      1        2 
  19 chr19_57455387   Sample    A    T        0      0        2 
  19 chr19_57476234     AAsi    T    G        1      2        2 
  19 chr19_57476234     AKia    T    G        0      0        2 
  19 chr19_57476234     AOna    T    G        0      0        2 
  19 chr19_57476234     ASom    T    G        1      2        2 
  19 chr19_57476234     HCab    T    G        0      0        2 
  19 chr19_57476234     HPrz    T    G        0      0        2 
  19 chr19_57476234     ZBoe    T    G        0      0        2 
  19 chr19_57476234     ZGre    T    G        0      0        2 
  19 chr19_57476234     ZHar    T    G        0      0        2 
  19 chr19_57476234   Sample    T    G        0      0        2 
  19 chr19_57487164     AAsi    C    A        0      0        2 
  19 chr19_57487164     AKia    C    A        1      2        2 
  19 chr19_57487164     AOna    C    A        0      0        2 
  19 chr19_57487164     ASom    C    A        0      0        2 
  19 chr19_57487164     HCab    C    A        0      0        2 
  19 chr19_57487164     HPrz    C    A        0      0        2 
  19 chr19_57487164     ZBoe    C    A        0      0        2 
  19 chr19_57487164     ZGre    C    A        0      0        2 
  19 chr19_57487164     ZHar    C    A        0      0        2 
  19 chr19_57487164   Sample    C    A        0      0        2 
  19 chr19_57499676     AAsi    C    A        0      0        2 
  19 chr19_57499676     AKia    C    A        0      0        2 
  19 chr19_57499676     AOna    C    A        0      0        2 
  19 chr19_57499676     ASom    C    A        0      0        2 
  19 chr19_57499676     HCab    C    A        0      0        2 
  19 chr19_57499676     HPrz    C    A        0      0        2 
  19 chr19_57499676     ZBoe    C    A        1      2        2 
  19 chr19_57499676     ZGre    C    A        0      0        2 
  19 chr19_57499676     ZHar    C    A        0      0        2 
  19 chr19_57499676   Sample    C    A        0      0        2 
  19 chr19_57516166     AAsi    A    T        0      0        2 
  19 chr19_57516166     AKia    A    T        0      0        2 
  19 chr19_57516166     AOna    A    T        0      0        2 
  19 chr19_57516166     ASom    A    T        0      0        2 
  19 chr19_57516166     HCab    A    T        0      0        2 
  19 chr19_57516166     HPrz    A    T      0.5      1        2 
  19 chr19_57516166     ZBoe    A    T        0      0        2 
  19 chr19_57516166     ZGre    A    T        0      0        2 
  19 chr19_57516166     ZHar    A    T        0      0        2 
  19 chr19_57516166   Sample    A    T        0      0        2 
  19 chr19_57524339     AAsi    C    A        0      0        2 
  19 chr19_57524339     AKia    C    A        0      0        2 
  19 chr19_57524339     AOna    C    A        0      0        2 
  19 chr19_57524339     ASom    C    A        0      0        2 
  19 chr19_57524339     HCab    C    A        0      0        2 
  19 chr19_57524339     HPrz    C    A      0.5      1        2 
  19 chr19_57524339     ZBoe    C    A        0      0        2 
  19 chr19_57524339     ZGre    C    A        0      0        2 
  19 chr19_57524339     ZHar    C    A        0      0        2 
  19 chr19_57524339   Sample    C    A        0      0        2 
  19 chr19_57544406     AAsi    C    A        0      0        2 
  19 chr19_57544406     AKia    C    A        0      0        2 
  19 chr19_57544406     AOna    C    A        0      0        2 
  19 chr19_57544406     ASom    C    A        0      0        2 
  19 chr19_57544406     HCab    C    A        0      0        2 
  19 chr19_57544406     HPrz    C    A        0      0        2 
  19 chr19_57544406     ZBoe    C    A        1      2        2 
  19 chr19_57544406     ZGre    C    A        0      0        2 
  19 chr19_57544406     ZHar    C    A        0      0        2 
  19 chr19_57544406   Sample    C    A        0      0        2 
  19 chr19_57544420     AAsi    C    G        0      0        2 
  19 chr19_57544420     AKia    C    G        0      0        2 
  19 chr19_57544420     AOna    C    G        0      0        2 
  19 chr19_57544420     ASom    C    G        0      0        2 
  19 chr19_57544420     HCab    C    G        1      2        2 
  19 chr19_57544420     HPrz    C    G        1      2        2 
  19 chr19_57544420     ZBoe    C    G        0      0        2 
  19 chr19_57544420     ZGre    C    G        0      0        2 
  19 chr19_57544420     ZHar    C    G        0      0        2 
  19 chr19_57544420   Sample    C    G        1      2        2 
  19 chr19_57555423     AAsi    C    A        0      0        2 
  19 chr19_57555423     AKia    C    A        0      0        2 
  19 chr19_57555423     AOna    C    A        0      0        2 
  19 chr19_57555423     ASom    C    A        0      0        2 
  19 chr19_57555423     HCab    C    A        1      2        2 
  19 chr19_57555423     HPrz    C    A        1      2        2 
  19 chr19_57555423     ZBoe    C    A        0      0        2 
  19 chr19_57555423     ZGre    C    A        0      0        2 
  19 chr19_57555423     ZHar    C    A        0      0        2 
  19 chr19_57555423   Sample    C    A        1      2        2 
  19 chr19_57556128     AAsi    C    A        0      0        2 
  19 chr19_57556128     AKia    C    A        0      0        2 
  19 chr19_57556128     AOna    C    A        0      0        2 
  19 chr19_57556128     ASom    C    A        0      0        2 
  19 chr19_57556128     HCab    C    A        0      0        2 
  19 chr19_57556128     HPrz    C    A        0      0        2 
  19 chr19_57556128     ZBoe    C    A        0      0        2 
  19 chr19_57556128     ZGre    C    A        1      2        2 
  19 chr19_57556128     ZHar    C    A        0      0        2 
  19 chr19_57556128   Sample    C    A        0      0        2 
  19 chr19_57566086     AAsi    A    T        0      0        2 
  19 chr19_57566086     AKia    A    T        0      0        2 
  19 chr19_57566086     AOna    A    T        0      0        2 
  19 chr19_57566086     ASom    A    T        0      0        2 
  19 chr19_57566086     HCab    A    T        0      0        2 
  19 chr19_57566086     HPrz    A    T        0      0        2 
  19 chr19_57566086     ZBoe    A    T        0      0        2 
  19 chr19_57566086     ZGre    A    T        0      0        2 
  19 chr19_57566086     ZHar    A    T        1      2        2 
  19 chr19_57566086   Sample    A    T        0      0        2 
  19 chr19_57592775     AAsi    A    T        0      0        2 
  19 chr19_57592775     AKia    A    T        0      0        2 
  19 chr19_57592775     AOna    A    T        0      0        2 
  19 chr19_57592775     ASom    A    T        0      0        2 
  19 chr19_57592775     HCab    A    T      0.5      1        2 
  19 chr19_57592775     HPrz    A    T        0      0        2 
  19 chr19_57592775     ZBoe    A    T        0      0        2 
  19 chr19_57592775     ZGre    A    T        0      0        2 
  19 chr19_57592775     ZHar    A    T        0      0        2 
  19 chr19_57592775   Sample    A    T        0      0        2 
  19 chr19_57598690     AAsi    A    C        0      0        2 
  19 chr19_57598690     AKia    A    C        0      0        2 
  19 chr19_57598690     AOna    A    C        0      0        2 
  19 chr19_57598690     ASom    A    C        0      0        2 
  19 chr19_57598690     HCab    A    C        1      2        2 
  19 chr19_57598690     HPrz    A    C        1      2        2 
  19 chr19_57598690     ZBoe    A    C        0      0        2 
  19 chr19_57598690     ZGre    A    C        0      0        2 
  19 chr19_57598690     ZHar    A    C        0      0        2 
  19 chr19_57598690   Sample    A    C        1      2        2 
  19 chr19_57607638     AAsi    C    G        1      2        2 
  19 chr19_57607638     AKia    C    G        0      0        2 
  19 chr19_57607638     AOna    C    G        0      0        2 
  19 chr19_57607638     ASom    C    G        0      0        2 
  19 chr19_57607638     HCab    C    G        0      0        2 
  19 chr19_57607638     HPrz    C    G        0      0        2 
  19 chr19_57607638     ZBoe    C    G        0      0        2 
  19 chr19_57607638     ZGre    C    G        0      0        2 
  19 chr19_57607638     ZHar    C    G        0      0        2 
  19 chr19_57607638   Sample    C    G        0      0        2 
  19 chr19_57611927     AAsi    C    G        0      0        2 
  19 chr19_57611927     AKia    C    G        1      2        2 
  19 chr19_57611927     AOna    C    G        0      0        2 
  19 chr19_57611927     ASom    C    G        0      0        2 
  19 chr19_57611927     HCab    C    G        0      0        2 
  19 chr19_57611927     HPrz    C    G        0      0        2 
  19 chr19_57611927     ZBoe    C    G        0      0        2 
  19 chr19_57611927     ZGre    C    G        0      0        2 
  19 chr19_57611927     ZHar    C    G        0      0        2 
  19 chr19_57611927   Sample    C    G        0      0        2 
  19 chr19_57644983     AAsi    G    T        0      0        2 
  19 chr19_57644983     AKia    G    T        0      0        2 
  19 chr19_57644983     AOna    G    T        0      0        2 
  19 chr19_57644983     ASom    G    T      0.5      1        2 
  19 chr19_57644983     HCab    G    T        0      0        2 
  19 chr19_57644983     HPrz    G    T        0      0        2 
  19 chr19_57644983     ZBoe    G    T        0      0        2 
  19 chr19_57644983     ZGre    G    T        0      0        2 
  19 chr19_57644983     ZHar    G    T        0      0        2 
  19 chr19_57644983   Sample    G    T        0      0        2 
  19 chr19_57670720     AAsi    G    T        0      0        2 
  19 chr19_57670720     AKia    G    T        0      0        2 
  19 chr19_57670720     AOna    G    T        0      0        2 
  19 chr19_57670720     ASom    G    T        0      0        2 
  19 chr19_57670720     HCab    G    T      0.5      1        2 
  19 chr19_57670720     HPrz    G    T        0      0        2 
  19 chr19_57670720     ZBoe    G    T        0      0        2 
  19 chr19_57670720     ZGre    G    T        0      0        2 
  19 chr19_57670720     ZHar    G    T        0      0        2 
  19 chr19_57670720   Sample    G    T        0      0        2 
  19 chr19_57672972     AAsi    G    T        0      0        2 
  19 chr19_57672972     AKia    G    T        0      0        2 
  19 chr19_57672972     AOna    G    T        0      0        2 
  19 chr19_57672972     ASom    G    T        0      0        2 
  19 chr19_57672972     HCab    G    T        0      0        2 
  19 chr19_57672972     HPrz    G    T        0      0        2 
  19 chr19_57672972     ZBoe    G    T        0      0        2 
  19 chr19_57672972     ZGre    G    T        1      2        2 
  19 chr19_57672972     ZHar    G    T        0      0        2 
  19 chr19_57672972   Sample    G    T        0      0        2 
  19 chr19_57700519     AAsi    C    G        0      0        2 
  19 chr19_57700519     AKia    C    G        0      0        2 
  19 chr19_57700519     AOna    C    G        1      2        2 
  19 chr19_57700519     ASom    C    G        0      0        2 
  19 chr19_57700519     HCab    C    G        0      0        2 
  19 chr19_57700519     HPrz    C    G        0      0        2 
  19 chr19_57700519     ZBoe    C    G        0      0        2 
  19 chr19_57700519     ZGre    C    G        0      0        2 
  19 chr19_57700519     ZHar    C    G        0      0        2 
  19 chr19_57700519   Sample    C    G        0      0        2 
  19 chr19_57715302     AAsi    C    A        0      0        2 
  19 chr19_57715302     AKia    C    A        0      0        2 
  19 chr19_57715302     AOna    C    A        0      0        2 
  19 chr19_57715302     ASom    C    A        0      0        2 
  19 chr19_57715302     HCab    C    A        0      0        2 
  19 chr19_57715302     HPrz    C    A      0.5      1        2 
  19 chr19_57715302     ZBoe    C    A        0      0        2 
  19 chr19_57715302     ZGre    C    A        0      0        2 
  19 chr19_57715302     ZHar    C    A        0      0        2 
  19 chr19_57715302   Sample    C    A        0      0        2 
  19 chr19_57743029     AAsi    T    A        0      0        2 
  19 chr19_57743029     AKia    T    A        0      0        2 
  19 chr19_57743029     AOna    T    A        0      0        2 
  19 chr19_57743029     ASom    T    A        0      0        2 
  19 chr19_57743029     HCab    T    A        1      2        2 
  19 chr19_57743029     HPrz    T    A        1      2        2 
  19 chr19_57743029     ZBoe    T    A        0      0        2 
  19 chr19_57743029     ZGre    T    A        0      0        2 
  19 chr19_57743029     ZHar    T    A        0      0        2 
  19 chr19_57743029   Sample    T    A        1      2        2 
  19 chr19_57763775     AAsi    G    C        0      0        2 
  19 chr19_57763775     AKia    G    C        1      2        2 
  19 chr19_57763775     AOna    G    C        1      2        2 
  19 chr19_57763775     ASom    G    C        0      0        2 
  19 chr19_57763775     HCab    G    C        0      0        2 
  19 chr19_57763775     HPrz    G    C        0      0        2 
  19 chr19_57763775     ZBoe    G    C        0      0        2 
  19 chr19_57763775     ZGre    G    C        0      0        2 
  19 chr19_57763775     ZHar    G    C        0      0        2 
  19 chr19_57763775   Sample    G    C        0      0        2 
  19 chr19_57832519     AAsi    A    C        0      0        2 
  19 chr19_57832519     AKia    A    C        0      0        2 
  19 chr19_57832519     AOna    A    C        0      0        2 
  19 chr19_57832519     ASom    A    C        1      2        2 
  19 chr19_57832519     HCab    A    C        0      0        2 
  19 chr19_57832519     HPrz    A    C        0      0        2 
  19 chr19_57832519     ZBoe    A    C        0      0        2 
  19 chr19_57832519     ZGre    A    C        0      0        2 
  19 chr19_57832519     ZHar    A    C        0      0        2 
  19 chr19_57832519   Sample    A    C        0      0        2 
  19 chr19_57838887     AAsi    C    A        0      0        2 
  19 chr19_57838887     AKia    C    A        0      0        2 
  19 chr19_57838887     AOna    C    A        0      0        2 
  19 chr19_57838887     ASom    C    A        0      0        2 
  19 chr19_57838887     HCab    C    A        1      2        2 
  19 chr19_57838887     HPrz    C    A        1      2        2 
  19 chr19_57838887     ZBoe    C    A        0      0        2 
  19 chr19_57838887     ZGre    C    A        0      0        2 
  19 chr19_57838887     ZHar    C    A        0      0        2 
  19 chr19_57838887   Sample    C    A        1      2        2 
  19 chr19_57843509     AAsi    C    A        0      0        2 
  19 chr19_57843509     AKia    C    A      0.5      1        2 
  19 chr19_57843509     AOna    C    A        0      0        2 
  19 chr19_57843509     ASom    C    A        0      0        2 
  19 chr19_57843509     HCab    C    A        0      0        2 
  19 chr19_57843509     HPrz    C    A        0      0        2 
  19 chr19_57843509     ZBoe    C    A        0      0        2 
  19 chr19_57843509     ZGre    C    A        0      0        2 
  19 chr19_57843509     ZHar    C    A        0      0        2 
  19 chr19_57843509   Sample    C    A        0      0        2 
  19 chr19_57894432     AAsi    G    T        0      0        2 
  19 chr19_57894432     AKia    G    T        0      0        2 
  19 chr19_57894432     AOna    G    T        0      0        2 
  19 chr19_57894432     ASom    G    T        0      0        2 
  19 chr19_57894432     HCab    G    T      0.5      1        2 
  19 chr19_57894432     HPrz    G    T        0      0        2 
  19 chr19_57894432     ZBoe    G    T        0      0        2 
  19 chr19_57894432     ZGre    G    T        0      0        2 
  19 chr19_57894432     ZHar    G    T        0      0        2 
  19 chr19_57894432   Sample    G    T        0      0        2 
  19 chr19_57974813     AAsi    T    G        0      0        2 
  19 chr19_57974813     AKia    T    G        0      0        2 
  19 chr19_57974813     AOna    T    G        0      0        2 
  19 chr19_57974813     ASom    T    G      0.5      1        2 
  19 chr19_57974813     HCab    T    G        0      0        2 
  19 chr19_57974813     HPrz    T    G        0      0        2 
  19 chr19_57974813     ZBoe    T    G        0      0        2 
  19 chr19_57974813     ZGre    T    G        0      0        2 
  19 chr19_57974813     ZHar    T    G        0      0        2 
  19 chr19_57974813   Sample    T    G        0      0        2 
  19 chr19_57986331     AAsi    G    C        0      0        2 
  19 chr19_57986331     AKia    G    C        0      0        2 
  19 chr19_57986331     AOna    G    C        1      2        2 
  19 chr19_57986331     ASom    G    C        0      0        2 
  19 chr19_57986331     HCab    G    C        1      2        2 
  19 chr19_57986331     HPrz    G    C        1      2        2 
  19 chr19_57986331     ZBoe    G    C        0      0        2 
  19 chr19_57986331     ZGre    G    C        0      0        2 
  19 chr19_57986331     ZHar    G    C        0      0        2 
  19 chr19_57986331   Sample    G    C        1      2        2 
  19 chr19_58046028     AAsi    T    G        0      0        2 
  19 chr19_58046028     AKia    T    G        0      0        2 
  19 chr19_58046028     AOna    T    G        0      0        2 
  19 chr19_58046028     ASom    T    G        0      0        2 
  19 chr19_58046028     HCab    T    G        1      2        2 
  19 chr19_58046028     HPrz    T    G        1      2        2 
  19 chr19_58046028     ZBoe    T    G        0      0        2 
  19 chr19_58046028     ZGre    T    G        0      0        2 
  19 chr19_58046028     ZHar    T    G        0      0        2 
  19 chr19_58046028   Sample    T    G        1      2        2 
  19 chr19_58085283     AAsi    A    T        0      0        2 
  19 chr19_58085283     AKia    A    T        0      0        2 
  19 chr19_58085283     AOna    A    T        0      0        2 
  19 chr19_58085283     ASom    A    T        0      0        2 
  19 chr19_58085283     HCab    A    T        1      2        2 
  19 chr19_58085283     HPrz    A    T        1      2        2 
  19 chr19_58085283     ZBoe    A    T        0      0        2 
  19 chr19_58085283     ZGre    A    T        0      0        2 
  19 chr19_58085283     ZHar    A    T        0      0        2 
  19 chr19_58085283   Sample    A    T        1      2        2 
  19 chr19_58091626     AAsi    G    T        0      0        2 
  19 chr19_58091626     AKia    G    T        0      0        2 
  19 chr19_58091626     AOna    G    T        0      0        2 
  19 chr19_58091626     ASom    G    T        0      0        2 
  19 chr19_58091626     HCab    G    T        1      2        2 
  19 chr19_58091626     HPrz    G    T        1      2        2 
  19 chr19_58091626     ZBoe    G    T        0      0        2 
  19 chr19_58091626     ZGre    G    T        0      0        2 
  19 chr19_58091626     ZHar    G    T        0      0        2 
  19 chr19_58091626   Sample    G    T        1      2        2 
  19 chr19_58105485     AAsi    G    C        0      0        2 
  19 chr19_58105485     AKia    G    C        0      0        2 
  19 chr19_58105485     AOna    G    C        0      0        2 
  19 chr19_58105485     ASom    G    C        0      0        2 
  19 chr19_58105485     HCab    G    C        1      2        2 
  19 chr19_58105485     HPrz    G    C        1      2        2 
  19 chr19_58105485     ZBoe    G    C        0      0        2 
  19 chr19_58105485     ZGre    G    C        0      0        2 
  19 chr19_58105485     ZHar    G    C        0      0        2 
  19 chr19_58105485   Sample    G    C        1      2        2 
  19 chr19_58131784     AAsi    A    T        0      0        2 
  19 chr19_58131784     AKia    A    T        0      0        2 
  19 chr19_58131784     AOna    A    T        0      0        2 
  19 chr19_58131784     ASom    A    T        0      0        2 
  19 chr19_58131784     HCab    A    T      0.5      1        2 
  19 chr19_58131784     HPrz    A    T        0      0        2 
  19 chr19_58131784     ZBoe    A    T        0      0        2 
  19 chr19_58131784     ZGre    A    T        0      0        2 
  19 chr19_58131784     ZHar    A    T        0      0        2 
  19 chr19_58131784   Sample    A    T        0      0        2 
  19 chr19_58197904     AAsi    A    T        0      0        2 
  19 chr19_58197904     AKia    A    T        0      0        2 
  19 chr19_58197904     AOna    A    T        0      0        2 
  19 chr19_58197904     ASom    A    T        0      0        2 
  19 chr19_58197904     HCab    A    T        1      2        2 
  19 chr19_58197904     HPrz    A    T        1      2        2 
  19 chr19_58197904     ZBoe    A    T        0      0        2 
  19 chr19_58197904     ZGre    A    T        0      0        2 
  19 chr19_58197904     ZHar    A    T        0      0        2 
  19 chr19_58197904   Sample    A    T        1      2        2 
  19 chr19_58210864     AAsi    C    A        0      0        2 
  19 chr19_58210864     AKia    C    A        0      0        2 
  19 chr19_58210864     AOna    C    A        0      0        2 
  19 chr19_58210864     ASom    C    A        0      0        2 
  19 chr19_58210864     HCab    C    A        1      2        2 
  19 chr19_58210864     HPrz    C    A        1      2        2 
  19 chr19_58210864     ZBoe    C    A        0      0        2 
  19 chr19_58210864     ZGre    C    A        0      0        2 
  19 chr19_58210864     ZHar    C    A        0      0        2 
  19 chr19_58210864   Sample    C    A        1      2        2 
  19 chr19_58249357     AAsi    A    T        0      0        2 
  19 chr19_58249357     AKia    A    T        1      2        2 
  19 chr19_58249357     AOna    A    T        0      0        2 
  19 chr19_58249357     ASom    A    T        0      0        2 
  19 chr19_58249357     HCab    A    T        0      0        2 
  19 chr19_58249357     HPrz    A    T        0      0        2 
  19 chr19_58249357     ZBoe    A    T        0      0        2 
  19 chr19_58249357     ZGre    A    T        0      0        2 
  19 chr19_58249357     ZHar    A    T        0      0        2 
  19 chr19_58249357   Sample    A    T        0      0        2 
  19 chr19_58255057     AAsi    T    A        0      0        2 
  19 chr19_58255057     AKia    T    A        1      2        2 
  19 chr19_58255057     AOna    T    A        0      0        2 
  19 chr19_58255057     ASom    T    A        0      0        2 
  19 chr19_58255057     HCab    T    A        0      0        2 
  19 chr19_58255057     HPrz    T    A        0      0        2 
  19 chr19_58255057     ZBoe    T    A        0      0        2 
  19 chr19_58255057     ZGre    T    A        0      0        2 
  19 chr19_58255057     ZHar    T    A        0      0        2 
  19 chr19_58255057   Sample    T    A        0      0        2 
  19 chr19_58263897     AAsi    G    C        0      0        2 
  19 chr19_58263897     AKia    G    C        0      0        2 
  19 chr19_58263897     AOna    G    C        0      0        2 
  19 chr19_58263897     ASom    G    C        0      0        2 
  19 chr19_58263897     HCab    G    C        0      0        2 
  19 chr19_58263897     HPrz    G    C        0      0        2 
  19 chr19_58263897     ZBoe    G    C        1      2        2 
  19 chr19_58263897     ZGre    G    C        0      0        2 
  19 chr19_58263897     ZHar    G    C        0      0        2 
  19 chr19_58263897   Sample    G    C        0      0        2 
  19 chr19_58284439     AAsi    G    T        0      0        2 
  19 chr19_58284439     AKia    G    T        0      0        2 
  19 chr19_58284439     AOna    G    T        0      0        2 
  19 chr19_58284439     ASom    G    T        0      0        2 
  19 chr19_58284439     HCab    G    T        1      2        2 
  19 chr19_58284439     HPrz    G    T        1      2        2 
  19 chr19_58284439     ZBoe    G    T        0      0        2 
  19 chr19_58284439     ZGre    G    T        0      0        2 
  19 chr19_58284439     ZHar    G    T        0      0        2 
  19 chr19_58284439   Sample    G    T        1      2        2 
  19 chr19_58291240     AAsi    G    C        0      0        2 
  19 chr19_58291240     AKia    G    C        0      0        2 
  19 chr19_58291240     AOna    G    C        0      0        2 
  19 chr19_58291240     ASom    G    C        0      0        2 
  19 chr19_58291240     HCab    G    C        1      2        2 
  19 chr19_58291240     HPrz    G    C        1      2        2 
  19 chr19_58291240     ZBoe    G    C        0      0        2 
  19 chr19_58291240     ZGre    G    C        0      0        2 
  19 chr19_58291240     ZHar    G    C        0      0        2 
  19 chr19_58291240   Sample    G    C        1      2        2 
  19 chr19_58324576     AAsi    A    C        0      0        2 
  19 chr19_58324576     AKia    A    C        0      0        2 
  19 chr19_58324576     AOna    A    C        0      0        2 
  19 chr19_58324576     ASom    A    C        0      0        2 
  19 chr19_58324576     HCab    A    C        1      2        2 
  19 chr19_58324576     HPrz    A    C        1      2        2 
  19 chr19_58324576     ZBoe    A    C        0      0        2 
  19 chr19_58324576     ZGre    A    C        0      0        2 
  19 chr19_58324576     ZHar    A    C        0      0        2 
  19 chr19_58324576   Sample    A    C        1      2        2 
  19 chr19_58325418     AAsi    C    A        0      0        2 
  19 chr19_58325418     AKia    C    A        0      0        2 
  19 chr19_58325418     AOna    C    A        0      0        2 
  19 chr19_58325418     ASom    C    A        0      0        2 
  19 chr19_58325418     HCab    C    A      0.5      1        2 
  19 chr19_58325418     HPrz    C    A        0      0        2 
  19 chr19_58325418     ZBoe    C    A        0      0        2 
  19 chr19_58325418     ZGre    C    A        0      0        2 
  19 chr19_58325418     ZHar    C    A        0      0        2 
  19 chr19_58325418   Sample    C    A        0      0        2 
  19 chr19_58368606     AAsi    C    A        0      0        2 
  19 chr19_58368606     AKia    C    A        0      0        2 
  19 chr19_58368606     AOna    C    A        0      0        2 
  19 chr19_58368606     ASom    C    A        0      0        2 
  19 chr19_58368606     HCab    C    A        1      2        2 
  19 chr19_58368606     HPrz    C    A        1      2        2 
  19 chr19_58368606     ZBoe    C    A        0      0        2 
  19 chr19_58368606     ZGre    C    A        0      0        2 
  19 chr19_58368606     ZHar    C    A        0      0        2 
  19 chr19_58368606   Sample    C    A        1      2        2 
  19 chr19_58372431     AAsi    T    G        0      0        2 
  19 chr19_58372431     AKia    T    G        0      0        2 
  19 chr19_58372431     AOna    T    G        0      0        2 
  19 chr19_58372431     ASom    T    G        0      0        2 
  19 chr19_58372431     HCab    T    G      0.5      1        2 
  19 chr19_58372431     HPrz    T    G      0.5      1        2 
  19 chr19_58372431     ZBoe    T    G        0      0        2 
  19 chr19_58372431     ZGre    T    G        0      0        2 
  19 chr19_58372431     ZHar    T    G        0      0        2 
  19 chr19_58372431   Sample    T    G        0      0        2 
  19 chr19_58410036     AAsi    A    T        0      0        2 
  19 chr19_58410036     AKia    A    T        0      0        2 
  19 chr19_58410036     AOna    A    T        0      0        2 
  19 chr19_58410036     ASom    A    T        0      0        2 
  19 chr19_58410036     HCab    A    T        0      0        2 
  19 chr19_58410036     HPrz    A    T      0.5      1        2 
  19 chr19_58410036     ZBoe    A    T        0      0        2 
  19 chr19_58410036     ZGre    A    T        0      0        2 
  19 chr19_58410036     ZHar    A    T        0      0        2 
  19 chr19_58410036   Sample    A    T        0      0        2 
  19 chr19_58419760     AAsi    G    C        0      0        2 
  19 chr19_58419760     AKia    G    C        1      2        2 
  19 chr19_58419760     AOna    G    C        0      0        2 
  19 chr19_58419760     ASom    G    C        0      0        2 
  19 chr19_58419760     HCab    G    C        0      0        2 
  19 chr19_58419760     HPrz    G    C        0      0        2 
  19 chr19_58419760     ZBoe    G    C        0      0        2 
  19 chr19_58419760     ZGre    G    C        0      0        2 
  19 chr19_58419760     ZHar    G    C        0      0        2 
  19 chr19_58419760   Sample    G    C        0      0        2 
  19 chr19_58426540     AAsi    G    T        0      0        2 
  19 chr19_58426540     AKia    G    T        0      0        2 
  19 chr19_58426540     AOna    G    T        0      0        2 
  19 chr19_58426540     ASom    G    T        0      0        2 
  19 chr19_58426540     HCab    G    T      0.5      1        2 
  19 chr19_58426540     HPrz    G    T        0      0        2 
  19 chr19_58426540     ZBoe    G    T        0      0        2 
  19 chr19_58426540     ZGre    G    T        0      0        2 
  19 chr19_58426540     ZHar    G    T        0      0        2 
  19 chr19_58426540   Sample    G    T        0      0        2 
  19 chr19_58432623     AAsi    A    C        0      0        2 
  19 chr19_58432623     AKia    A    C        0      0        2 
  19 chr19_58432623     AOna    A    C        0      0        2 
  19 chr19_58432623     ASom    A    C        0      0        2 
  19 chr19_58432623     HCab    A    C        0      0        2 
  19 chr19_58432623     HPrz    A    C        0      0        2 
  19 chr19_58432623     ZBoe    A    C      0.5      1        2 
  19 chr19_58432623     ZGre    A    C        0      0        2 
  19 chr19_58432623     ZHar    A    C        0      0        2 
  19 chr19_58432623   Sample    A    C        0      0        2 
  19 chr19_58451851     AAsi    A    T        0      0        2 
  19 chr19_58451851     AKia    A    T        0      0        2 
  19 chr19_58451851     AOna    A    T        0      0        2 
  19 chr19_58451851     ASom    A    T        0      0        2 
  19 chr19_58451851     HCab    A    T        0      0        2 
  19 chr19_58451851     HPrz    A    T        0      0        2 
  19 chr19_58451851     ZBoe    A    T        0      0        2 
  19 chr19_58451851     ZGre    A    T        0      0        2 
  19 chr19_58451851     ZHar    A    T      0.5      1        2 
  19 chr19_58451851   Sample    A    T        0      0        2 
  19 chr19_58453299     AAsi    A    T        0      0        2 
  19 chr19_58453299     AKia    A    T        0      0        2 
  19 chr19_58453299     AOna    A    T        1      2        2 
  19 chr19_58453299     ASom    A    T        0      0        2 
  19 chr19_58453299     HCab    A    T        0      0        2 
  19 chr19_58453299     HPrz    A    T        0      0        2 
  19 chr19_58453299     ZBoe    A    T        0      0        2 
  19 chr19_58453299     ZGre    A    T        0      0        2 
  19 chr19_58453299     ZHar    A    T        0      0        2 
  19 chr19_58453299   Sample    A    T        0      0        2 
  19 chr19_58469708     AAsi    T    A        0      0        2 
  19 chr19_58469708     AKia    T    A        0      0        2 
  19 chr19_58469708     AOna    T    A        0      0        2 
  19 chr19_58469708     ASom    T    A        0      0        2 
  19 chr19_58469708     HCab    T    A      0.5      1        2 
  19 chr19_58469708     HPrz    T    A      0.5      1        2 
  19 chr19_58469708     ZBoe    T    A        0      0        2 
  19 chr19_58469708     ZGre    T    A        0      0        2 
  19 chr19_58469708     ZHar    T    A        0      0        2 
  19 chr19_58469708   Sample    T    A        0      0        2 
  19 chr19_58490347     AAsi    C    G        0      0        2 
  19 chr19_58490347     AKia    C    G        0      0        2 
  19 chr19_58490347     AOna    C    G        0      0        2 
  19 chr19_58490347     ASom    C    G        0      0        2 
  19 chr19_58490347     HCab    C    G        0      0        2 
  19 chr19_58490347     HPrz    C    G        0      0        2 
  19 chr19_58490347     ZBoe    C    G        0      0        2 
  19 chr19_58490347     ZGre    C    G        0      0        2 
  19 chr19_58490347     ZHar    C    G      0.5      1        2 
  19 chr19_58490347   Sample    C    G        0      0        2 
  19 chr19_58538622     AAsi    C    A        0      0        2 
  19 chr19_58538622     AKia    C    A        0      0        2 
  19 chr19_58538622     AOna    C    A        0      0        2 
  19 chr19_58538622     ASom    C    A        0      0        2 
  19 chr19_58538622     HCab    C    A        1      2        2 
  19 chr19_58538622     HPrz    C    A        1      2        2 
  19 chr19_58538622     ZBoe    C    A        0      0        2 
  19 chr19_58538622     ZGre    C    A        0      0        2 
  19 chr19_58538622     ZHar    C    A        0      0        2 
  19 chr19_58538622   Sample    C    A        1      2        2 
  19 chr19_58575898     AAsi    C    G        0      0        2 
  19 chr19_58575898     AKia    C    G        0      0        2 
  19 chr19_58575898     AOna    C    G        0      0        2 
  19 chr19_58575898     ASom    C    G        0      0        2 
  19 chr19_58575898     HCab    C    G        0      0        2 
  19 chr19_58575898     HPrz    C    G        0      0        2 
  19 chr19_58575898     ZBoe    C    G        0      0        2 
  19 chr19_58575898     ZGre    C    G        1      2        2 
  19 chr19_58575898     ZHar    C    G        0      0        2 
  19 chr19_58575898   Sample    C    G        0      0        2 
  19 chr19_58607937     AAsi    G    C        0      0        2 
  19 chr19_58607937     AKia    G    C        1      2        2 
  19 chr19_58607937     AOna    G    C        0      0        2 
  19 chr19_58607937     ASom    G    C        0      0        2 
  19 chr19_58607937     HCab    G    C        0      0        2 
  19 chr19_58607937     HPrz    G    C        0      0        2 
  19 chr19_58607937     ZBoe    G    C        0      0        2 
  19 chr19_58607937     ZGre    G    C        0      0        2 
  19 chr19_58607937     ZHar    G    C        0      0        2 
  19 chr19_58607937   Sample    G    C        0      0        2 
  19 chr19_58623984     AAsi    A    C        0      0        2 
  19 chr19_58623984     AKia    A    C      0.5      1        2 
  19 chr19_58623984     AOna    A    C        0      0        2 
  19 chr19_58623984     ASom    A    C        0      0        2 
  19 chr19_58623984     HCab    A    C        0      0        2 
  19 chr19_58623984     HPrz    A    C        0      0        2 
  19 chr19_58623984     ZBoe    A    C        0      0        2 
  19 chr19_58623984     ZGre    A    C        0      0        2 
  19 chr19_58623984     ZHar    A    C        0      0        2 
  19 chr19_58623984   Sample    A    C        0      0        2 
  19 chr19_58647974     AAsi    T    A        0      0        2 
  19 chr19_58647974     AKia    T    A        0      0        2 
  19 chr19_58647974     AOna    T    A        0      0        2 
  19 chr19_58647974     ASom    T    A        0      0        2 
  19 chr19_58647974     HCab    T    A        1      2        2 
  19 chr19_58647974     HPrz    T    A        1      2        2 
  19 chr19_58647974     ZBoe    T    A        0      0        2 
  19 chr19_58647974     ZGre    T    A        0      0        2 
  19 chr19_58647974     ZHar    T    A        0      0        2 
  19 chr19_58647974   Sample    T    A        1      2        2 
  19 chr19_58684872     AAsi    C    G        0      0        2 
  19 chr19_58684872     AKia    C    G        0      0        2 
  19 chr19_58684872     AOna    C    G        0      0        2 
  19 chr19_58684872     ASom    C    G        0      0        2 
  19 chr19_58684872     HCab    C    G        0      0        2 
  19 chr19_58684872     HPrz    C    G        0      0        2 
  19 chr19_58684872     ZBoe    C    G      0.5      1        2 
  19 chr19_58684872     ZGre    C    G        0      0        2 
  19 chr19_58684872     ZHar    C    G        0      0        2 
  19 chr19_58684872   Sample    C    G        0      0        2 
  19 chr19_58704493     AAsi    T    A        0      0        2 
  19 chr19_58704493     AKia    T    A        0      0        2 
  19 chr19_58704493     AOna    T    A        0      0        2 
  19 chr19_58704493     ASom    T    A        0      0        2 
  19 chr19_58704493     HCab    T    A        0      0        2 
  19 chr19_58704493     HPrz    T    A        0      0        2 
  19 chr19_58704493     ZBoe    T    A        0      0        2 
  19 chr19_58704493     ZGre    T    A        1      2        2 
  19 chr19_58704493     ZHar    T    A        0      0        2 
  19 chr19_58704493   Sample    T    A        0      0        2 
  19 chr19_58707595     AAsi    T    G        0      0        2 
  19 chr19_58707595     AKia    T    G        0      0        2 
  19 chr19_58707595     AOna    T    G        1      2        2 
  19 chr19_58707595     ASom    T    G        0      0        2 
  19 chr19_58707595     HCab    T    G        0      0        2 
  19 chr19_58707595     HPrz    T    G        0      0        2 
  19 chr19_58707595     ZBoe    T    G        0      0        2 
  19 chr19_58707595     ZGre    T    G        0      0        2 
  19 chr19_58707595     ZHar    T    G        0      0        2 
  19 chr19_58707595   Sample    T    G        0      0        2 
  19 chr19_58708542     AAsi    T    G        0      0        2 
  19 chr19_58708542     AKia    T    G        0      0        2 
  19 chr19_58708542     AOna    T    G        0      0        2 
  19 chr19_58708542     ASom    T    G        0      0        2 
  19 chr19_58708542     HCab    T    G        0      0        2 
  19 chr19_58708542     HPrz    T    G        0      0        2 
  19 chr19_58708542     ZBoe    T    G        0      0        2 
  19 chr19_58708542     ZGre    T    G        1      2        2 
  19 chr19_58708542     ZHar    T    G        0      0        2 
  19 chr19_58708542   Sample    T    G        0      0        2 
  19 chr19_58724562     AAsi    T    A        0      0        2 
  19 chr19_58724562     AKia    T    A      0.5      1        2 
  19 chr19_58724562     AOna    T    A        0      0        2 
  19 chr19_58724562     ASom    T    A        0      0        2 
  19 chr19_58724562     HCab    T    A        0      0        2 
  19 chr19_58724562     HPrz    T    A        0      0        2 
  19 chr19_58724562     ZBoe    T    A        0      0        2 
  19 chr19_58724562     ZGre    T    A        0      0        2 
  19 chr19_58724562     ZHar    T    A        0      0        2 
  19 chr19_58724562   Sample    T    A        0      0        2 
  19 chr19_58733768     AAsi    A    C        0      0        2 
  19 chr19_58733768     AKia    A    C        0      0        2 
  19 chr19_58733768     AOna    A    C        0      0        2 
  19 chr19_58733768     ASom    A    C        0      0        2 
  19 chr19_58733768     HCab    A    C        0      0        2 
  19 chr19_58733768     HPrz    A    C        0      0        2 
  19 chr19_58733768     ZBoe    A    C      0.5      1        2 
  19 chr19_58733768     ZGre    A    C        0      0        2 
  19 chr19_58733768     ZHar    A    C        0      0        2 
  19 chr19_58733768   Sample    A    C        0      0        2 
  19 chr19_58743719     AAsi    T    G        1      2        2 
  19 chr19_58743719     AKia    T    G        0      0        2 
  19 chr19_58743719     AOna    T    G        0      0        2 
  19 chr19_58743719     ASom    T    G        0      0        2 
  19 chr19_58743719     HCab    T    G        0      0        2 
  19 chr19_58743719     HPrz    T    G        0      0        2 
  19 chr19_58743719     ZBoe    T    G        0      0        2 
  19 chr19_58743719     ZGre    T    G        0      0        2 
  19 chr19_58743719     ZHar    T    G        0      0        2 
  19 chr19_58743719   Sample    T    G        0      0        2 
  19 chr19_58852976     AAsi    T    G        0      0        2 
  19 chr19_58852976     AKia    T    G        0      0        2 
  19 chr19_58852976     AOna    T    G        0      0        2 
  19 chr19_58852976     ASom    T    G        0      0        2 
  19 chr19_58852976     HCab    T    G        0      0        2 
  19 chr19_58852976     HPrz    T    G        0      0        2 
  19 chr19_58852976     ZBoe    T    G        0      0        2 
  19 chr19_58852976     ZGre    T    G        0      0        2 
  19 chr19_58852976     ZHar    T    G        1      2        2 
  19 chr19_58852976   Sample    T    G        0      0        2 
  19 chr19_58860972     AAsi    G    T        1      2        2 
  19 chr19_58860972     AKia    G    T        0      0        2 
  19 chr19_58860972     AOna    G    T        0      0        2 
  19 chr19_58860972     ASom    G    T        1      2        2 
  19 chr19_58860972     HCab    G    T        0      0        2 
  19 chr19_58860972     HPrz    G    T        0      0        2 
  19 chr19_58860972     ZBoe    G    T        0      0        2 
  19 chr19_58860972     ZGre    G    T        0      0        2 
  19 chr19_58860972     ZHar    G    T        0      0        2 
  19 chr19_58860972   Sample    G    T        0      0        2 
  19 chr19_58877164     AAsi    G    T      0.5      1        2 
  19 chr19_58877164     AKia    G    T        0      0        2 
  19 chr19_58877164     AOna    G    T        0      0        2 
  19 chr19_58877164     ASom    G    T      0.5      1        2 
  19 chr19_58877164     HCab    G    T        0      0        2 
  19 chr19_58877164     HPrz    G    T        0      0        2 
  19 chr19_58877164     ZBoe    G    T        0      0        2 
  19 chr19_58877164     ZGre    G    T        0      0        2 
  19 chr19_58877164     ZHar    G    T        0      0        2 
  19 chr19_58877164   Sample    G    T        0      0        2 
  19 chr19_58891846     AAsi    C    A        1      2        2 
  19 chr19_58891846     AKia    C    A        0      0        2 
  19 chr19_58891846     AOna    C    A        0      0        2 
  19 chr19_58891846     ASom    C    A        1      2        2 
  19 chr19_58891846     HCab    C    A        0      0        2 
  19 chr19_58891846     HPrz    C    A        0      0        2 
  19 chr19_58891846     ZBoe    C    A        0      0        2 
  19 chr19_58891846     ZGre    C    A        0      0        2 
  19 chr19_58891846     ZHar    C    A        0      0        2 
  19 chr19_58891846   Sample    C    A        0      0        2 
  19 chr19_58970891     AAsi    A    T        1      2        2 
  19 chr19_58970891     AKia    A    T        1      2        2 
  19 chr19_58970891     AOna    A    T        1      2        2 
  19 chr19_58970891     ASom    A    T        1      2        2 
  19 chr19_58970891     HCab    A    T        0      0        2 
  19 chr19_58970891     HPrz    A    T        0      0        2 
  19 chr19_58970891     ZBoe    A    T        0      0        2 
  19 chr19_58970891     ZGre    A    T        0      0        2 
  19 chr19_58970891     ZHar    A    T        0      0        2 
  19 chr19_58970891   Sample    A    T        0      0        2 
  19 chr19_58973430     AAsi    A    C        0      0        2 
  19 chr19_58973430     AKia    A    C        0      0        2 
  19 chr19_58973430     AOna    A    C        0      0        2 
  19 chr19_58973430     ASom    A    C        0      0        2 
  19 chr19_58973430     HCab    A    C        0      0        2 
  19 chr19_58973430     HPrz    A    C        0      0        2 
  19 chr19_58973430     ZBoe    A    C        1      2        2 
  19 chr19_58973430     ZGre    A    C        0      0        2 
  19 chr19_58973430     ZHar    A    C        0      0        2 
  19 chr19_58973430   Sample    A    C        0      0        2 
  19 chr19_58981244     AAsi    C    G        1      2        2 
  19 chr19_58981244     AKia    C    G        0      0        2 
  19 chr19_58981244     AOna    C    G        0      0        2 
  19 chr19_58981244     ASom    C    G      0.5      1        2 
  19 chr19_58981244     HCab    C    G        0      0        2 
  19 chr19_58981244     HPrz    C    G        0      0        2 
  19 chr19_58981244     ZBoe    C    G        0      0        2 
  19 chr19_58981244     ZGre    C    G        0      0        2 
  19 chr19_58981244     ZHar    C    G        0      0        2 
  19 chr19_58981244   Sample    C    G        0      0        2 
  19 chr19_59002582     AAsi    C    A        0      0        2 
  19 chr19_59002582     AKia    C    A        0      0        2 
  19 chr19_59002582     AOna    C    A        0      0        2 
  19 chr19_59002582     ASom    C    A        0      0        2 
  19 chr19_59002582     HCab    C    A        0      0        2 
  19 chr19_59002582     HPrz    C    A        0      0        2 
  19 chr19_59002582     ZBoe    C    A        0      0        2 
  19 chr19_59002582     ZGre    C    A        0      0        2 
  19 chr19_59002582     ZHar    C    A        1      2        2 
  19 chr19_59002582   Sample    C    A        0      0        2 
  19 chr19_59004931     AAsi    C    G        0      0        2 
  19 chr19_59004931     AKia    C    G        0      0        2 
  19 chr19_59004931     AOna    C    G        0      0        2 
  19 chr19_59004931     ASom    C    G        0      0        2 
  19 chr19_59004931     HCab    C    G      0.5      1        2 
  19 chr19_59004931     HPrz    C    G        0      0        2 
  19 chr19_59004931     ZBoe    C    G        0      0        2 
  19 chr19_59004931     ZGre    C    G        0      0        2 
  19 chr19_59004931     ZHar    C    G        0      0        2 
  19 chr19_59004931   Sample    C    G        0      0        2 
  19 chr19_59047632     AAsi    A    T        0      0        2 
  19 chr19_59047632     AKia    A    T        0      0        2 
  19 chr19_59047632     AOna    A    T        0      0        2 
  19 chr19_59047632     ASom    A    T        0      0        2 
  19 chr19_59047632     HCab    A    T        1      2        2 
  19 chr19_59047632     HPrz    A    T        1      2        2 
  19 chr19_59047632     ZBoe    A    T        0      0        2 
  19 chr19_59047632     ZGre    A    T        0      0        2 
  19 chr19_59047632     ZHar    A    T        0      0        2 
  19 chr19_59047632   Sample    A    T        1      2        2 
  19 chr19_59061273     AAsi    T    G        0      0        2 
  19 chr19_59061273     AKia    T    G        0      0        2 
  19 chr19_59061273     AOna    T    G        1      2        2 
  19 chr19_59061273     ASom    T    G        0      0        2 
  19 chr19_59061273     HCab    T    G        0      0        2 
  19 chr19_59061273     HPrz    T    G        0      0        2 
  19 chr19_59061273     ZBoe    T    G        0      0        2 
  19 chr19_59061273     ZGre    T    G        0      0        2 
  19 chr19_59061273     ZHar    T    G        0      0        2 
  19 chr19_59061273   Sample    T    G        0      0        2 
  19 chr19_59084357     AAsi    T    A        0      0        2 
  19 chr19_59084357     AKia    T    A        0      0        2 
  19 chr19_59084357     AOna    T    A        0      0        2 
  19 chr19_59084357     ASom    T    A        0      0        2 
  19 chr19_59084357     HCab    T    A        1      2        2 
  19 chr19_59084357     HPrz    T    A        1      2        2 
  19 chr19_59084357     ZBoe    T    A        0      0        2 
  19 chr19_59084357     ZGre    T    A        0      0        2 
  19 chr19_59084357     ZHar    T    A        0      0        2 
  19 chr19_59084357   Sample    T    A        1      2        2 
  19 chr19_59105343     AAsi    T    G        0      0        2 
  19 chr19_59105343     AKia    T    G        0      0        2 
  19 chr19_59105343     AOna    T    G        0      0        2 
  19 chr19_59105343     ASom    T    G      0.5      1        2 
  19 chr19_59105343     HCab    T    G        0      0        2 
  19 chr19_59105343     HPrz    T    G        0      0        2 
  19 chr19_59105343     ZBoe    T    G        0      0        2 
  19 chr19_59105343     ZGre    T    G        0      0        2 
  19 chr19_59105343     ZHar    T    G        0      0        2 
  19 chr19_59105343   Sample    T    G        0      0        2 
  19 chr19_59106419     AAsi    G    C        0      0        2 
  19 chr19_59106419     AKia    G    C        0      0        2 
  19 chr19_59106419     AOna    G    C        0      0        2 
  19 chr19_59106419     ASom    G    C        0      0        2 
  19 chr19_59106419     HCab    G    C        1      2        2 
  19 chr19_59106419     HPrz    G    C        1      2        2 
  19 chr19_59106419     ZBoe    G    C        0      0        2 
  19 chr19_59106419     ZGre    G    C        0      0        2 
  19 chr19_59106419     ZHar    G    C        0      0        2 
  19 chr19_59106419   Sample    G    C        1      2        2 
  19 chr19_59122689     AAsi    G    C        0      0        2 
  19 chr19_59122689     AKia    G    C        0      0        2 
  19 chr19_59122689     AOna    G    C        0      0        2 
  19 chr19_59122689     ASom    G    C        0      0        2 
  19 chr19_59122689     HCab    G    C        1      2        2 
  19 chr19_59122689     HPrz    G    C        1      2        2 
  19 chr19_59122689     ZBoe    G    C        0      0        2 
  19 chr19_59122689     ZGre    G    C        0      0        2 
  19 chr19_59122689     ZHar    G    C        0      0        2 
  19 chr19_59122689   Sample    G    C        1      2        2 
  19 chr19_59130783     AAsi    C    A        0      0        2 
  19 chr19_59130783     AKia    C    A        0      0        2 
  19 chr19_59130783     AOna    C    A        0      0        2 
  19 chr19_59130783     ASom    C    A        0      0        2 
  19 chr19_59130783     HCab    C    A        0      0        2 
  19 chr19_59130783     HPrz    C    A        0      0        2 
  19 chr19_59130783     ZBoe    C    A      0.5      1        2 
  19 chr19_59130783     ZGre    C    A        0      0        2 
  19 chr19_59130783     ZHar    C    A        0      0        2 
  19 chr19_59130783   Sample    C    A        0      0        2 
  19 chr19_59143709     AAsi    G    T        0      0        2 
  19 chr19_59143709     AKia    G    T        0      0        2 
  19 chr19_59143709     AOna    G    T        0      0        2 
  19 chr19_59143709     ASom    G    T        0      0        2 
  19 chr19_59143709     HCab    G    T        0      0        2 
  19 chr19_59143709     HPrz    G    T        0      0        2 
  19 chr19_59143709     ZBoe    G    T      0.5      1        2 
  19 chr19_59143709     ZGre    G    T        0      0        2 
  19 chr19_59143709     ZHar    G    T        0      0        2 
  19 chr19_59143709   Sample    G    T        0      0        2 
  19 chr19_59157493     AAsi    G    T        0      0        2 
  19 chr19_59157493     AKia    G    T        0      0        2 
  19 chr19_59157493     AOna    G    T        0      0        2 
  19 chr19_59157493     ASom    G    T        0      0        2 
  19 chr19_59157493     HCab    G    T        1      2        2 
  19 chr19_59157493     HPrz    G    T        1      2        2 
  19 chr19_59157493     ZBoe    G    T        0      0        2 
  19 chr19_59157493     ZGre    G    T        0      0        2 
  19 chr19_59157493     ZHar    G    T        0      0        2 
  19 chr19_59157493   Sample    G    T        1      2        2 
  19 chr19_59159587     AAsi    C    G        0      0        2 
  19 chr19_59159587     AKia    C    G        0      0        2 
  19 chr19_59159587     AOna    C    G        0      0        2 
  19 chr19_59159587     ASom    C    G        0      0        2 
  19 chr19_59159587     HCab    C    G      0.5      1        2 
  19 chr19_59159587     HPrz    C    G        0      0        2 
  19 chr19_59159587     ZBoe    C    G        0      0        2 
  19 chr19_59159587     ZGre    C    G        0      0        2 
  19 chr19_59159587     ZHar    C    G        0      0        2 
  19 chr19_59159587   Sample    C    G        0      0        2 
  19 chr19_59172655     AAsi    G    T        0      0        2 
  19 chr19_59172655     AKia    G    T        0      0        2 
  19 chr19_59172655     AOna    G    T        0      0        2 
  19 chr19_59172655     ASom    G    T        0      0        2 
  19 chr19_59172655     HCab    G    T        1      2        2 
  19 chr19_59172655     HPrz    G    T        1      2        2 
  19 chr19_59172655     ZBoe    G    T        0      0        2 
  19 chr19_59172655     ZGre    G    T        0      0        2 
  19 chr19_59172655     ZHar    G    T        0      0        2 
  19 chr19_59172655   Sample    G    T        1      2        2 
  19 chr19_59186824     AAsi    G    C        0      0        2 
  19 chr19_59186824     AKia    G    C        0      0        2 
  19 chr19_59186824     AOna    G    C        0      0        2 
  19 chr19_59186824     ASom    G    C        0      0        2 
  19 chr19_59186824     HCab    G    C        0      0        2 
  19 chr19_59186824     HPrz    G    C      0.5      1        2 
  19 chr19_59186824     ZBoe    G    C        0      0        2 
  19 chr19_59186824     ZGre    G    C        0      0        2 
  19 chr19_59186824     ZHar    G    C        0      0        2 
  19 chr19_59186824   Sample    G    C        0      0        2 
  19 chr19_59187198     AAsi    G    T        0      0        2 
  19 chr19_59187198     AKia    G    T        0      0        2 
  19 chr19_59187198     AOna    G    T        1      2        2 
  19 chr19_59187198     ASom    G    T        0      0        2 
  19 chr19_59187198     HCab    G    T        0      0        2 
  19 chr19_59187198     HPrz    G    T        0      0        2 
  19 chr19_59187198     ZBoe    G    T        0      0        2 
  19 chr19_59187198     ZGre    G    T        0      0        2 
  19 chr19_59187198     ZHar    G    T        0      0        2 
  19 chr19_59187198   Sample    G    T        0      0        2 
  19 chr19_59192178     AAsi    T    A        0      0        2 
  19 chr19_59192178     AKia    T    A        0      0        2 
  19 chr19_59192178     AOna    T    A        0      0        2 
  19 chr19_59192178     ASom    T    A        0      0        2 
  19 chr19_59192178     HCab    T    A        0      0        2 
  19 chr19_59192178     HPrz    T    A        0      0        2 
  19 chr19_59192178     ZBoe    T    A        0      0        2 
  19 chr19_59192178     ZGre    T    A        1      2        2 
  19 chr19_59192178     ZHar    T    A        0      0        2 
  19 chr19_59192178   Sample    T    A        0      0        2 
  19 chr19_59196886     AAsi    G    T      0.5      1        2 
  19 chr19_59196886     AKia    G    T        0      0        2 
  19 chr19_59196886     AOna    G    T        0      0        2 
  19 chr19_59196886     ASom    G    T        0      0        2 
  19 chr19_59196886     HCab    G    T        0      0        2 
  19 chr19_59196886     HPrz    G    T        0      0        2 
  19 chr19_59196886     ZBoe    G    T        0      0        2 
  19 chr19_59196886     ZGre    G    T        0      0        2 
  19 chr19_59196886     ZHar    G    T        0      0        2 
  19 chr19_59196886   Sample    G    T        0      0        2 
  19 chr19_59199766     AAsi    T    G        0      0        2 
  19 chr19_59199766     AKia    T    G        1      2        2 
  19 chr19_59199766     AOna    T    G        0      0        2 
  19 chr19_59199766     ASom    T    G        0      0        2 
  19 chr19_59199766     HCab    T    G        0      0        2 
  19 chr19_59199766     HPrz    T    G        0      0        2 
  19 chr19_59199766     ZBoe    T    G        0      0        2 
  19 chr19_59199766     ZGre    T    G        0      0        2 
  19 chr19_59199766     ZHar    T    G        0      0        2 
  19 chr19_59199766   Sample    T    G        0      0        2 
  19 chr19_59241330     AAsi    T    G        0      0        2 
  19 chr19_59241330     AKia    T    G        0      0        2 
  19 chr19_59241330     AOna    T    G        0      0        2 
  19 chr19_59241330     ASom    T    G        0      0        2 
  19 chr19_59241330     HCab    T    G        0      0        2 
  19 chr19_59241330     HPrz    T    G        0      0        2 
  19 chr19_59241330     ZBoe    T    G      0.5      1        2 
  19 chr19_59241330     ZGre    T    G        0      0        2 
  19 chr19_59241330     ZHar    T    G        0      0        2 
  19 chr19_59241330   Sample    T    G        0      0        2 
  19 chr19_59252723     AAsi    C    G        0      0        2 
  19 chr19_59252723     AKia    C    G        0      0        2 
  19 chr19_59252723     AOna    C    G        0      0        2 
  19 chr19_59252723     ASom    C    G        0      0        2 
  19 chr19_59252723     HCab    C    G        0      0        2 
  19 chr19_59252723     HPrz    C    G        0      0        2 
  19 chr19_59252723     ZBoe    C    G        1      2        2 
  19 chr19_59252723     ZGre    C    G        1      2        2 
  19 chr19_59252723     ZHar    C    G        1      2        2 
  19 chr19_59252723   Sample    C    G        0      0        2 
  19 chr19_59253531     AAsi    T    G        0      0        2 
  19 chr19_59253531     AKia    T    G        0      0        2 
  19 chr19_59253531     AOna    T    G        0      0        2 
  19 chr19_59253531     ASom    T    G        0      0        2 
  19 chr19_59253531     HCab    T    G        0      0        2 
  19 chr19_59253531     HPrz    T    G        0      0        2 
  19 chr19_59253531     ZBoe    T    G        0      0        2 
  19 chr19_59253531     ZGre    T    G        0      0        2 
  19 chr19_59253531     ZHar    T    G        1      2        2 
  19 chr19_59253531   Sample    T    G        0      0        2 
  19 chr19_59253978     AAsi    C    A        0      0        2 
  19 chr19_59253978     AKia    C    A        0      0        2 
  19 chr19_59253978     AOna    C    A        0      0        2 
  19 chr19_59253978     ASom    C    A        0      0        2 
  19 chr19_59253978     HCab    C    A        1      2        2 
  19 chr19_59253978     HPrz    C    A        1      2        2 
  19 chr19_59253978     ZBoe    C    A        0      0        2 
  19 chr19_59253978     ZGre    C    A        0      0        2 
  19 chr19_59253978     ZHar    C    A        0      0        2 
  19 chr19_59253978   Sample    C    A        1      2        2 
  19 chr19_59260576     AAsi    G    C        0      0        2 
  19 chr19_59260576     AKia    G    C        0      0        2 
  19 chr19_59260576     AOna    G    C        0      0        2 
  19 chr19_59260576     ASom    G    C        0      0        2 
  19 chr19_59260576     HCab    G    C        0      0        2 
  19 chr19_59260576     HPrz    G    C        0      0        2 
  19 chr19_59260576     ZBoe    G    C        0      0        2 
  19 chr19_59260576     ZGre    G    C        0      0        2 
  19 chr19_59260576     ZHar    G    C        1      2        2 
  19 chr19_59260576   Sample    G    C        0      0        2 
  19 chr19_59273522     AAsi    T    G        0      0        2 
  19 chr19_59273522     AKia    T    G        0      0        2 
  19 chr19_59273522     AOna    T    G        0      0        2 
  19 chr19_59273522     ASom    T    G        0      0        2 
  19 chr19_59273522     HCab    T    G        1      2        2 
  19 chr19_59273522     HPrz    T    G        1      2        2 
  19 chr19_59273522     ZBoe    T    G        0      0        2 
  19 chr19_59273522     ZGre    T    G        0      0        2 
  19 chr19_59273522     ZHar    T    G        0      0        2 
  19 chr19_59273522   Sample    T    G        1      2        2 
  19 chr19_59290735     AAsi    C    G        0      0        2 
  19 chr19_59290735     AKia    C    G        0      0        2 
  19 chr19_59290735     AOna    C    G        0      0        2 
  19 chr19_59290735     ASom    C    G        0      0        2 
  19 chr19_59290735     HCab    C    G        1      2        2 
  19 chr19_59290735     HPrz    C    G        1      2        2 
  19 chr19_59290735     ZBoe    C    G        0      0        2 
  19 chr19_59290735     ZGre    C    G        0      0        2 
  19 chr19_59290735     ZHar    C    G        0      0        2 
  19 chr19_59290735   Sample    C    G        1      2        2 
  19 chr19_59308638     AAsi    T    G        1      2        2 
  19 chr19_59308638     AKia    T    G        0      0        2 
  19 chr19_59308638     AOna    T    G        0      0        2 
  19 chr19_59308638     ASom    T    G        1      2        2 
  19 chr19_59308638     HCab    T    G        0      0        2 
  19 chr19_59308638     HPrz    T    G        0      0        2 
  19 chr19_59308638     ZBoe    T    G        1      2        2 
  19 chr19_59308638     ZGre    T    G        1      2        2 
  19 chr19_59308638     ZHar    T    G        1      2        2 
  19 chr19_59308638   Sample    T    G        0      0        2 
  19 chr19_59308845     AAsi    G    C        1      2        2 
  19 chr19_59308845     AKia    G    C        0      0        2 
  19 chr19_59308845     AOna    G    C        0      0        2 
  19 chr19_59308845     ASom    G    C        1      2        2 
  19 chr19_59308845     HCab    G    C        0      0        2 
  19 chr19_59308845     HPrz    G    C        0      0        2 
  19 chr19_59308845     ZBoe    G    C        1      2        2 
  19 chr19_59308845     ZGre    G    C        1      2        2 
  19 chr19_59308845     ZHar    G    C        1      2        2 
  19 chr19_59308845   Sample    G    C        0      0        2 
  19 chr19_59317052     AAsi    C    G        0      0        2 
  19 chr19_59317052     AKia    C    G        0      0        2 
  19 chr19_59317052     AOna    C    G        0      0        2 
  19 chr19_59317052     ASom    C    G        0      0        2 
  19 chr19_59317052     HCab    C    G        0      0        2 
  19 chr19_59317052     HPrz    C    G        0      0        2 
  19 chr19_59317052     ZBoe    C    G        1      2        2 
  19 chr19_59317052     ZGre    C    G        0      0        2 
  19 chr19_59317052     ZHar    C    G        0      0        2 
  19 chr19_59317052   Sample    C    G        0      0        2 
  19 chr19_59320164     AAsi    C    G        0      0        2 
  19 chr19_59320164     AKia    C    G        1      2        2 
  19 chr19_59320164     AOna    C    G        1      2        2 
  19 chr19_59320164     ASom    C    G        0      0        2 
  19 chr19_59320164     HCab    C    G        0      0        2 
  19 chr19_59320164     HPrz    C    G        0      0        2 
  19 chr19_59320164     ZBoe    C    G        0      0        2 
  19 chr19_59320164     ZGre    C    G        0      0        2 
  19 chr19_59320164     ZHar    C    G        0      0        2 
  19 chr19_59320164   Sample    C    G        0      0        2 
  19 chr19_59334160     AAsi    A    C        0      0        2 
  19 chr19_59334160     AKia    A    C        0      0        2 
  19 chr19_59334160     AOna    A    C        0      0        2 
  19 chr19_59334160     ASom    A    C        0      0        2 
  19 chr19_59334160     HCab    A    C      0.5      1        2 
  19 chr19_59334160     HPrz    A    C        0      0        2 
  19 chr19_59334160     ZBoe    A    C        0      0        2 
  19 chr19_59334160     ZGre    A    C        0      0        2 
  19 chr19_59334160     ZHar    A    C        0      0        2 
  19 chr19_59334160   Sample    A    C        0      0        2 
  19 chr19_59380363     AAsi    T    G        0      0        2 
  19 chr19_59380363     AKia    T    G        0      0        2 
  19 chr19_59380363     AOna    T    G        0      0        2 
  19 chr19_59380363     ASom    T    G        0      0        2 
  19 chr19_59380363     HCab    T    G        1      2        2 
  19 chr19_59380363     HPrz    T    G        1      2        2 
  19 chr19_59380363     ZBoe    T    G        0      0        2 
  19 chr19_59380363     ZGre    T    G        0      0        2 
  19 chr19_59380363     ZHar    T    G        0      0        2 
  19 chr19_59380363   Sample    T    G        1      2        2 
  19 chr19_59382913     AAsi    T    G        0      0        2 
  19 chr19_59382913     AKia    T    G        0      0        2 
  19 chr19_59382913     AOna    T    G        0      0        2 
  19 chr19_59382913     ASom    T    G        0      0        2 
  19 chr19_59382913     HCab    T    G        0      0        2 
  19 chr19_59382913     HPrz    T    G        0      0        2 
  19 chr19_59382913     ZBoe    T    G        0      0        2 
  19 chr19_59382913     ZGre    T    G        1      2        2 
  19 chr19_59382913     ZHar    T    G        0      0        2 
  19 chr19_59382913   Sample    T    G        0      0        2 
  19 chr19_59398245     AAsi    C    A        1      2        2 
  19 chr19_59398245     AKia    C    A        0      0        2 
  19 chr19_59398245     AOna    C    A        0      0        2 
  19 chr19_59398245     ASom    C    A        1      2        2 
  19 chr19_59398245     HCab    C    A        0      0        2 
  19 chr19_59398245     HPrz    C    A        0      0        2 
  19 chr19_59398245     ZBoe    C    A        0      0        2 
  19 chr19_59398245     ZGre    C    A        0      0        2 
  19 chr19_59398245     ZHar    C    A        0      0        2 
  19 chr19_59398245   Sample    C    A        0      0        2 
  19 chr19_59409463     AAsi    T    G        0      0        2 
  19 chr19_59409463     AKia    T    G        0      0        2 
  19 chr19_59409463     AOna    T    G        0      0        2 
  19 chr19_59409463     ASom    T    G        0      0        2 
  19 chr19_59409463     HCab    T    G      0.5      1        2 
  19 chr19_59409463     HPrz    T    G        0      0        2 
  19 chr19_59409463     ZBoe    T    G        0      0        2 
  19 chr19_59409463     ZGre    T    G        0      0        2 
  19 chr19_59409463     ZHar    T    G        0      0        2 
  19 chr19_59409463   Sample    T    G        0      0        2 
  19 chr19_59409871     AAsi    C    G        0      0        2 
  19 chr19_59409871     AKia    C    G        0      0        2 
  19 chr19_59409871     AOna    C    G        0      0        2 
  19 chr19_59409871     ASom    C    G      0.5      1        2 
  19 chr19_59409871     HCab    C    G        0      0        2 
  19 chr19_59409871     HPrz    C    G        0      0        2 
  19 chr19_59409871     ZBoe    C    G        0      0        2 
  19 chr19_59409871     ZGre    C    G        0      0        2 
  19 chr19_59409871     ZHar    C    G        0      0        2 
  19 chr19_59409871   Sample    C    G        0      0        2 
  19 chr19_59410730     AAsi    A    C        0      0        2 
  19 chr19_59410730     AKia    A    C        1      2        2 
  19 chr19_59410730     AOna    A    C        1      2        2 
  19 chr19_59410730     ASom    A    C        0      0        2 
  19 chr19_59410730     HCab    A    C        0      0        2 
  19 chr19_59410730     HPrz    A    C        0      0        2 
  19 chr19_59410730     ZBoe    A    C        0      0        2 
  19 chr19_59410730     ZGre    A    C        0      0        2 
  19 chr19_59410730     ZHar    A    C        0      0        2 
  19 chr19_59410730   Sample    A    C        0      0        2 
  19 chr19_59411937     AAsi    A    C        0      0        2 
  19 chr19_59411937     AKia    A    C        0      0        2 
  19 chr19_59411937     AOna    A    C        0      0        2 
  19 chr19_59411937     ASom    A    C        0      0        2 
  19 chr19_59411937     HCab    A    C        0      0        2 
  19 chr19_59411937     HPrz    A    C        0      0        2 
  19 chr19_59411937     ZBoe    A    C        1      2        2 
  19 chr19_59411937     ZGre    A    C        0      0        2 
  19 chr19_59411937     ZHar    A    C        0      0        2 
  19 chr19_59411937   Sample    A    C        0      0        2 
  19 chr19_59415035     AAsi    T    G        0      0        2 
  19 chr19_59415035     AKia    T    G        0      0        2 
  19 chr19_59415035     AOna    T    G        1      2        2 
  19 chr19_59415035     ASom    T    G        0      0        2 
  19 chr19_59415035     HCab    T    G        0      0        2 
  19 chr19_59415035     HPrz    T    G        0      0        2 
  19 chr19_59415035     ZBoe    T    G        0      0        2 
  19 chr19_59415035     ZGre    T    G        0      0        2 
  19 chr19_59415035     ZHar    T    G        0      0        2 
  19 chr19_59415035   Sample    T    G        0      0        2 
  19 chr19_59428511     AAsi    A    C        0      0        2 
  19 chr19_59428511     AKia    A    C        0      0        2 
  19 chr19_59428511     AOna    A    C        0      0        2 
  19 chr19_59428511     ASom    A    C        0      0        2 
  19 chr19_59428511     HCab    A    C        0      0        2 
  19 chr19_59428511     HPrz    A    C        0      0        2 
  19 chr19_59428511     ZBoe    A    C        0      0        2 
  19 chr19_59428511     ZGre    A    C        0      0        2 
  19 chr19_59428511     ZHar    A    C      0.5      1        2 
  19 chr19_59428511   Sample    A    C        0      0        2 
  19 chr19_59450757     AAsi    C    G        0      0        2 
  19 chr19_59450757     AKia    C    G        0      0        2 
  19 chr19_59450757     AOna    C    G        0      0        2 
  19 chr19_59450757     ASom    C    G        0      0        2 
  19 chr19_59450757     HCab    C    G        0      0        2 
  19 chr19_59450757     HPrz    C    G        0      0        2 
  19 chr19_59450757     ZBoe    C    G        0      0        2 
  19 chr19_59450757     ZGre    C    G      0.5      1        2 
  19 chr19_59450757     ZHar    C    G        0      0        2 
  19 chr19_59450757   Sample    C    G        0      0        2 
  19 chr19_59477695     AAsi    G    T        0      0        2 
  19 chr19_59477695     AKia    G    T        0      0        2 
  19 chr19_59477695     AOna    G    T        0      0        2 
  19 chr19_59477695     ASom    G    T      0.5      1        2 
  19 chr19_59477695     HCab    G    T        0      0        2 
  19 chr19_59477695     HPrz    G    T        0      0        2 
  19 chr19_59477695     ZBoe    G    T        0      0        2 
  19 chr19_59477695     ZGre    G    T        0      0        2 
  19 chr19_59477695     ZHar    G    T        0      0        2 
  19 chr19_59477695   Sample    G    T        0      0        2 
  19 chr19_59486107     AAsi    C    A        0      0        2 
  19 chr19_59486107     AKia    C    A        0      0        2 
  19 chr19_59486107     AOna    C    A        0      0        2 
  19 chr19_59486107     ASom    C    A        0      0        2 
  19 chr19_59486107     HCab    C    A        0      0        2 
  19 chr19_59486107     HPrz    C    A      0.5      1        2 
  19 chr19_59486107     ZBoe    C    A        0      0        2 
  19 chr19_59486107     ZGre    C    A        0      0        2 
  19 chr19_59486107     ZHar    C    A        0      0        2 
  19 chr19_59486107   Sample    C    A        0      0        2 
  19 chr19_59503387     AAsi    T    A        0      0        2 
  19 chr19_59503387     AKia    T    A        0      0        2 
  19 chr19_59503387     AOna    T    A        0      0        2 
  19 chr19_59503387     ASom    T    A        0      0        2 
  19 chr19_59503387     HCab    T    A        1      2        2 
  19 chr19_59503387     HPrz    T    A        1      2        2 
  19 chr19_59503387     ZBoe    T    A        0      0        2 
  19 chr19_59503387     ZGre    T    A        0      0        2 
  19 chr19_59503387     ZHar    T    A        0      0        2 
  19 chr19_59503387   Sample    T    A        1      2        2 
  19 chr19_59508942     AAsi    T    G        0      0        2 
  19 chr19_59508942     AKia    T    G        0      0        2 
  19 chr19_59508942     AOna    T    G        0      0        2 
  19 chr19_59508942     ASom    T    G        0      0        2 
  19 chr19_59508942     HCab    T    G        1      2        2 
  19 chr19_59508942     HPrz    T    G        1      2        2 
  19 chr19_59508942     ZBoe    T    G        0      0        2 
  19 chr19_59508942     ZGre    T    G        0      0        2 
  19 chr19_59508942     ZHar    T    G        0      0        2 
  19 chr19_59508942   Sample    T    G        1      2        2 
  19 chr19_59521487     AAsi    G    T        0      0        2 
  19 chr19_59521487     AKia    G    T        0      0        2 
  19 chr19_59521487     AOna    G    T        0      0        2 
  19 chr19_59521487     ASom    G    T        0      0        2 
  19 chr19_59521487     HCab    G    T        1      2        2 
  19 chr19_59521487     HPrz    G    T        1      2        2 
  19 chr19_59521487     ZBoe    G    T        0      0        2 
  19 chr19_59521487     ZGre    G    T        0      0        2 
  19 chr19_59521487     ZHar    G    T        0      0        2 
  19 chr19_59521487   Sample    G    T        1      2        2 
  19 chr19_59550641     AAsi    G    C        0      0        2 
  19 chr19_59550641     AKia    G    C        0      0        2 
  19 chr19_59550641     AOna    G    C        0      0        2 
  19 chr19_59550641     ASom    G    C        0      0        2 
  19 chr19_59550641     HCab    G    C        1      2        2 
  19 chr19_59550641     HPrz    G    C        1      2        2 
  19 chr19_59550641     ZBoe    G    C        0      0        2 
  19 chr19_59550641     ZGre    G    C        0      0        2 
  19 chr19_59550641     ZHar    G    C        0      0        2 
  19 chr19_59550641   Sample    G    C        1      2        2 
  19 chr19_59551480     AAsi    A    T        0      0        2 
  19 chr19_59551480     AKia    A    T        0      0        2 
  19 chr19_59551480     AOna    A    T        0      0        2 
  19 chr19_59551480     ASom    A    T        0      0        2 
  19 chr19_59551480     HCab    A    T        0      0        2 
  19 chr19_59551480     HPrz    A    T        0      0        2 
  19 chr19_59551480     ZBoe    A    T      0.5      1        2 
  19 chr19_59551480     ZGre    A    T        0      0        2 
  19 chr19_59551480     ZHar    A    T        0      0        2 
  19 chr19_59551480   Sample    A    T        0      0        2 
  19 chr19_59552137     AAsi    A    C        0      0        2 
  19 chr19_59552137     AKia    A    C        0      0        2 
  19 chr19_59552137     AOna    A    C        1      2        2 
  19 chr19_59552137     ASom    A    C        0      0        2 
  19 chr19_59552137     HCab    A    C        0      0        2 
  19 chr19_59552137     HPrz    A    C        0      0        2 
  19 chr19_59552137     ZBoe    A    C        0      0        2 
  19 chr19_59552137     ZGre    A    C        0      0        2 
  19 chr19_59552137     ZHar    A    C        0      0        2 
  19 chr19_59552137   Sample    A    C        0      0        2 
  19 chr19_59572951     AAsi    C    G        0      0        2 
  19 chr19_59572951     AKia    C    G        0      0        2 
  19 chr19_59572951     AOna    C    G        1      2        2 
  19 chr19_59572951     ASom    C    G        0      0        2 
  19 chr19_59572951     HCab    C    G        0      0        2 
  19 chr19_59572951     HPrz    C    G        0      0        2 
  19 chr19_59572951     ZBoe    C    G        0      0        2 
  19 chr19_59572951     ZGre    C    G        0      0        2 
  19 chr19_59572951     ZHar    C    G        0      0        2 
  19 chr19_59572951   Sample    C    G        0      0        2 
  19 chr19_59580687     AAsi    C    A        0      0        2 
  19 chr19_59580687     AKia    C    A        0      0        2 
  19 chr19_59580687     AOna    C    A        0      0        2 
  19 chr19_59580687     ASom    C    A        0      0        2 
  19 chr19_59580687     HCab    C    A        1      2        2 
  19 chr19_59580687     HPrz    C    A        1      2        2 
  19 chr19_59580687     ZBoe    C    A        0      0        2 
  19 chr19_59580687     ZGre    C    A        0      0        2 
  19 chr19_59580687     ZHar    C    A        0      0        2 
  19 chr19_59580687   Sample    C    A        1      2        2 
  19 chr19_59588672     AAsi    C    A        0      0        2 
  19 chr19_59588672     AKia    C    A        0      0        2 
  19 chr19_59588672     AOna    C    A        0      0        2 
  19 chr19_59588672     ASom    C    A        0      0        2 
  19 chr19_59588672     HCab    C    A        0      0        2 
  19 chr19_59588672     HPrz    C    A        0      0        2 
  19 chr19_59588672     ZBoe    C    A        1      2        2 
  19 chr19_59588672     ZGre    C    A        0      0        2 
  19 chr19_59588672     ZHar    C    A        0      0        2 
  19 chr19_59588672   Sample    C    A        0      0        2 
  19 chr19_59602568     AAsi    G    C        0      0        2 
  19 chr19_59602568     AKia    G    C        0      0        2 
  19 chr19_59602568     AOna    G    C        0      0        2 
  19 chr19_59602568     ASom    G    C        0      0        2 
  19 chr19_59602568     HCab    G    C        1      2        2 
  19 chr19_59602568     HPrz    G    C        1      2        2 
  19 chr19_59602568     ZBoe    G    C        0      0        2 
  19 chr19_59602568     ZGre    G    C        0      0        2 
  19 chr19_59602568     ZHar    G    C        0      0        2 
  19 chr19_59602568   Sample    G    C        1      2        2 
  19 chr19_59605407     AAsi    G    C        0      0        2 
  19 chr19_59605407     AKia    G    C        0      0        2 
  19 chr19_59605407     AOna    G    C        0      0        2 
  19 chr19_59605407     ASom    G    C        0      0        2 
  19 chr19_59605407     HCab    G    C        0      0        2 
  19 chr19_59605407     HPrz    G    C        0      0        2 
  19 chr19_59605407     ZBoe    G    C      0.5      1        2 
  19 chr19_59605407     ZGre    G    C        0      0        2 
  19 chr19_59605407     ZHar    G    C        0      0        2 
  19 chr19_59605407   Sample    G    C        0      0        2 
  19 chr19_59617803     AAsi    G    C        0      0        2 
  19 chr19_59617803     AKia    G    C        0      0        2 
  19 chr19_59617803     AOna    G    C        0      0        2 
  19 chr19_59617803     ASom    G    C        0      0        2 
  19 chr19_59617803     HCab    G    C        0      0        2 
  19 chr19_59617803     HPrz    G    C        0      0        2 
  19 chr19_59617803     ZBoe    G    C        0      0        2 
  19 chr19_59617803     ZGre    G    C      0.5      1        2 
  19 chr19_59617803     ZHar    G    C        0      0        2 
  19 chr19_59617803   Sample    G    C        0      0        2 
  19 chr19_59658763     AAsi    C    A        0      0        2 
  19 chr19_59658763     AKia    C    A        0      0        2 
  19 chr19_59658763     AOna    C    A        0      0        2 
  19 chr19_59658763     ASom    C    A        0      0        2 
  19 chr19_59658763     HCab    C    A        1      2        2 
  19 chr19_59658763     HPrz    C    A        1      2        2 
  19 chr19_59658763     ZBoe    C    A        0      0        2 
  19 chr19_59658763     ZGre    C    A        0      0        2 
  19 chr19_59658763     ZHar    C    A        0      0        2 
  19 chr19_59658763   Sample    C    A        1      2        2 
  19 chr19_59668793     AAsi    C    G        0      0        2 
  19 chr19_59668793     AKia    C    G        0      0        2 
  19 chr19_59668793     AOna    C    G        0      0        2 
  19 chr19_59668793     ASom    C    G        0      0        2 
  19 chr19_59668793     HCab    C    G        0      0        2 
  19 chr19_59668793     HPrz    C    G        0      0        2 
  19 chr19_59668793     ZBoe    C    G        0      0        2 
  19 chr19_59668793     ZGre    C    G        1      2        2 
  19 chr19_59668793     ZHar    C    G        0      0        2 
  19 chr19_59668793   Sample    C    G        0      0        2 
  19 chr19_59671391     AAsi    T    G        0      0        2 
  19 chr19_59671391     AKia    T    G        0      0        2 
  19 chr19_59671391     AOna    T    G        0      0        2 
  19 chr19_59671391     ASom    T    G        0      0        2 
  19 chr19_59671391     HCab    T    G        0      0        2 
  19 chr19_59671391     HPrz    T    G        0      0        2 
  19 chr19_59671391     ZBoe    T    G        0      0        2 
  19 chr19_59671391     ZGre    T    G      0.5      1        2 
  19 chr19_59671391     ZHar    T    G        0      0        2 
  19 chr19_59671391   Sample    T    G        0      0        2 
  19 chr19_59681952     AAsi    C    G        0      0        2 
  19 chr19_59681952     AKia    C    G        0      0        2 
  19 chr19_59681952     AOna    C    G        0      0        2 
  19 chr19_59681952     ASom    C    G        0      0        2 
  19 chr19_59681952     HCab    C    G        1      2        2 
  19 chr19_59681952     HPrz    C    G        1      2        2 
  19 chr19_59681952     ZBoe    C    G        0      0        2 
  19 chr19_59681952     ZGre    C    G        0      0        2 
  19 chr19_59681952     ZHar    C    G        0      0        2 
  19 chr19_59681952   Sample    C    G        1      2        2 
  19 chr19_59687631     AAsi    G    T        0      0        2 
  19 chr19_59687631     AKia    G    T        0      0        2 
  19 chr19_59687631     AOna    G    T        0      0        2 
  19 chr19_59687631     ASom    G    T        0      0        2 
  19 chr19_59687631     HCab    G    T        1      2        2 
  19 chr19_59687631     HPrz    G    T        1      2        2 
  19 chr19_59687631     ZBoe    G    T        0      0        2 
  19 chr19_59687631     ZGre    G    T        0      0        2 
  19 chr19_59687631     ZHar    G    T        0      0        2 
  19 chr19_59687631   Sample    G    T        1      2        2 
  19 chr19_59690699     AAsi    T    G        0      0        2 
  19 chr19_59690699     AKia    T    G        1      2        2 
  19 chr19_59690699     AOna    T    G        0      0        2 
  19 chr19_59690699     ASom    T    G        0      0        2 
  19 chr19_59690699     HCab    T    G        0      0        2 
  19 chr19_59690699     HPrz    T    G        0      0        2 
  19 chr19_59690699     ZBoe    T    G        0      0        2 
  19 chr19_59690699     ZGre    T    G        0      0        2 
  19 chr19_59690699     ZHar    T    G        0      0        2 
  19 chr19_59690699   Sample    T    G        0      0        2 
  19 chr19_59692485     AAsi    C    G        0      0        2 
  19 chr19_59692485     AKia    C    G        0      0        2 
  19 chr19_59692485     AOna    C    G        0      0        2 
  19 chr19_59692485     ASom    C    G        0      0        2 
  19 chr19_59692485     HCab    C    G        1      2        2 
  19 chr19_59692485     HPrz    C    G        1      2        2 
  19 chr19_59692485     ZBoe    C    G        0      0        2 
  19 chr19_59692485     ZGre    C    G        0      0        2 
  19 chr19_59692485     ZHar    C    G        0      0        2 
  19 chr19_59692485   Sample    C    G        1      2        2 
  19 chr19_59724622     AAsi    T    G        0      0        2 
  19 chr19_59724622     AKia    T    G        0      0        2 
  19 chr19_59724622     AOna    T    G        0      0        2 
  19 chr19_59724622     ASom    T    G        0      0        2 
  19 chr19_59724622     HCab    T    G        0      0        2 
  19 chr19_59724622     HPrz    T    G        0      0        2 
  19 chr19_59724622     ZBoe    T    G        0      0        2 
  19 chr19_59724622     ZGre    T    G        0      0        2 
  19 chr19_59724622     ZHar    T    G        1      2        2 
  19 chr19_59724622   Sample    T    G        0      0        2 
  19 chr19_59735284     AAsi    T    G        0      0        2 
  19 chr19_59735284     AKia    T    G        0      0        2 
  19 chr19_59735284     AOna    T    G        0      0        2 
  19 chr19_59735284     ASom    T    G        0      0        2 
  19 chr19_59735284     HCab    T    G        0      0        2 
  19 chr19_59735284     HPrz    T    G        0      0        2 
  19 chr19_59735284     ZBoe    T    G      0.5      1        2 
  19 chr19_59735284     ZGre    T    G        0      0        2 
  19 chr19_59735284     ZHar    T    G        0      0        2 
  19 chr19_59735284   Sample    T    G        0      0        2 
  19 chr19_59741699     AAsi    C    A        0      0        2 
  19 chr19_59741699     AKia    C    A        0      0        2 
  19 chr19_59741699     AOna    C    A        0      0        2 
  19 chr19_59741699     ASom    C    A        0      0        2 
  19 chr19_59741699     HCab    C    A        1      2        2 
  19 chr19_59741699     HPrz    C    A        1      2        2 
  19 chr19_59741699     ZBoe    C    A        0      0        2 
  19 chr19_59741699     ZGre    C    A        0      0        2 
  19 chr19_59741699     ZHar    C    A        0      0        2 
  19 chr19_59741699   Sample    C    A        1      2        2 
  19 chr19_59743405     AAsi    C    G        0      0        2 
  19 chr19_59743405     AKia    C    G        0      0        2 
  19 chr19_59743405     AOna    C    G        0      0        2 
  19 chr19_59743405     ASom    C    G        0      0        2 
  19 chr19_59743405     HCab    C    G        0      0        2 
  19 chr19_59743405     HPrz    C    G        0      0        2 
  19 chr19_59743405     ZBoe    C    G      0.5      1        2 
  19 chr19_59743405     ZGre    C    G        0      0        2 
  19 chr19_59743405     ZHar    C    G        0      0        2 
  19 chr19_59743405   Sample    C    G        0      0        2 
  19 chr19_59764704     AAsi    C    A        0      0        2 
  19 chr19_59764704     AKia    C    A        0      0        2 
  19 chr19_59764704     AOna    C    A        0      0        2 
  19 chr19_59764704     ASom    C    A        0      0        2 
  19 chr19_59764704     HCab    C    A        0      0        2 
  19 chr19_59764704     HPrz    C    A        0      0        2 
  19 chr19_59764704     ZBoe    C    A        1      2        2 
  19 chr19_59764704     ZGre    C    A        1      2        2 
  19 chr19_59764704     ZHar    C    A        0      0        2 
  19 chr19_59764704   Sample    C    A        0      0        2 
  19 chr19_59791618     AAsi    T    G        0      0        2 
  19 chr19_59791618     AKia    T    G        0      0        2 
  19 chr19_59791618     AOna    T    G        0      0        2 
  19 chr19_59791618     ASom    T    G        0      0        2 
  19 chr19_59791618     HCab    T    G        0      0        2 
  19 chr19_59791618     HPrz    T    G        0      0        2 
  19 chr19_59791618     ZBoe    T    G        0      0        2 
  19 chr19_59791618     ZGre    T    G        0      0        2 
  19 chr19_59791618     ZHar    T    G        1      2        2 
  19 chr19_59791618   Sample    T    G        0      0        2 
  19 chr19_59799618     AAsi    C    A      0.5      1        2 
  19 chr19_59799618     AKia    C    A        0      0        2 
  19 chr19_59799618     AOna    C    A        0      0        2 
  19 chr19_59799618     ASom    C    A        0      0        2 
  19 chr19_59799618     HCab    C    A        0      0        2 
  19 chr19_59799618     HPrz    C    A        0      0        2 
  19 chr19_59799618     ZBoe    C    A        0      0        2 
  19 chr19_59799618     ZGre    C    A        0      0        2 
  19 chr19_59799618     ZHar    C    A        0      0        2 
  19 chr19_59799618   Sample    C    A        0      0        2 
  19 chr19_59807286     AAsi    G    T        0      0        2 
  19 chr19_59807286     AKia    G    T        0      0        2 
  19 chr19_59807286     AOna    G    T        0      0        2 
  19 chr19_59807286     ASom    G    T        0      0        2 
  19 chr19_59807286     HCab    G    T        1      2        2 
  19 chr19_59807286     HPrz    G    T        1      2        2 
  19 chr19_59807286     ZBoe    G    T        0      0        2 
  19 chr19_59807286     ZGre    G    T        0      0        2 
  19 chr19_59807286     ZHar    G    T        0      0        2 
  19 chr19_59807286   Sample    G    T        1      2        2 
  19 chr19_59847101     AAsi    G    C      0.5      1        2 
  19 chr19_59847101     AKia    G    C        0      0        2 
  19 chr19_59847101     AOna    G    C        0      0        2 
  19 chr19_59847101     ASom    G    C        0      0        2 
  19 chr19_59847101     HCab    G    C        0      0        2 
  19 chr19_59847101     HPrz    G    C        0      0        2 
  19 chr19_59847101     ZBoe    G    C        0      0        2 
  19 chr19_59847101     ZGre    G    C        0      0        2 
  19 chr19_59847101     ZHar    G    C        0      0        2 
  19 chr19_59847101   Sample    G    C        0      0        2 
  19 chr19_59862578     AAsi    C    G        0      0        2 
  19 chr19_59862578     AKia    C    G        0      0        2 
  19 chr19_59862578     AOna    C    G        0      0        2 
  19 chr19_59862578     ASom    C    G        0      0        2 
  19 chr19_59862578     HCab    C    G        1      2        2 
  19 chr19_59862578     HPrz    C    G        1      2        2 
  19 chr19_59862578     ZBoe    C    G        0      0        2 
  19 chr19_59862578     ZGre    C    G        0      0        2 
  19 chr19_59862578     ZHar    C    G        0      0        2 
  19 chr19_59862578   Sample    C    G        1      2        2 
  19 chr19_59868035     AAsi    A    C        0      0        2 
  19 chr19_59868035     AKia    A    C        0      0        2 
  19 chr19_59868035     AOna    A    C        0      0        2 
  19 chr19_59868035     ASom    A    C        0      0        2 
  19 chr19_59868035     HCab    A    C        0      0        2 
  19 chr19_59868035     HPrz    A    C        0      0        2 
  19 chr19_59868035     ZBoe    A    C      0.5      1        2 
  19 chr19_59868035     ZGre    A    C        0      0        2 
  19 chr19_59868035     ZHar    A    C        0      0        2 
  19 chr19_59868035   Sample    A    C        0      0        2 
  19 chr19_59878864     AAsi    G    T        0      0        2 
  19 chr19_59878864     AKia    G    T        0      0        2 
  19 chr19_59878864     AOna    G    T        0      0        2 
  19 chr19_59878864     ASom    G    T        0      0        2 
  19 chr19_59878864     HCab    G    T        1      2        2 
  19 chr19_59878864     HPrz    G    T        1      2        2 
  19 chr19_59878864     ZBoe    G    T        0      0        2 
  19 chr19_59878864     ZGre    G    T        0      0        2 
  19 chr19_59878864     ZHar    G    T        0      0        2 
  19 chr19_59878864   Sample    G    T        1      2        2 
  19 chr19_59882628     AAsi    G    C        0      0        2 
  19 chr19_59882628     AKia    G    C        0      0        2 
  19 chr19_59882628     AOna    G    C        0      0        2 
  19 chr19_59882628     ASom    G    C        0      0        2 
  19 chr19_59882628     HCab    G    C        1      2        2 
  19 chr19_59882628     HPrz    G    C        1      2        2 
  19 chr19_59882628     ZBoe    G    C        0      0        2 
  19 chr19_59882628     ZGre    G    C        0      0        2 
  19 chr19_59882628     ZHar    G    C        0      0        2 
  19 chr19_59882628   Sample    G    C        1      2        2 
  19 chr19_59906248     AAsi    G    T        1      2        2 
  19 chr19_59906248     AKia    G    T        0      0        2 
  19 chr19_59906248     AOna    G    T        0      0        2 
  19 chr19_59906248     ASom    G    T        1      2        2 
  19 chr19_59906248     HCab    G    T        0      0        2 
  19 chr19_59906248     HPrz    G    T        0      0        2 
  19 chr19_59906248     ZBoe    G    T        0      0        2 
  19 chr19_59906248     ZGre    G    T        0      0        2 
  19 chr19_59906248     ZHar    G    T        0      0        2 
  19 chr19_59906248   Sample    G    T        0      0        2 
  19 chr19_59914834     AAsi    G    C        0      0        2 
  19 chr19_59914834     AKia    G    C        0      0        2 
  19 chr19_59914834     AOna    G    C        0      0        2 
  19 chr19_59914834     ASom    G    C        0      0        2 
  19 chr19_59914834     HCab    G    C        0      0        2 
  19 chr19_59914834     HPrz    G    C        0      0        2 
  19 chr19_59914834     ZBoe    G    C      0.5      1        2 
  19 chr19_59914834     ZGre    G    C        0      0        2 
  19 chr19_59914834     ZHar    G    C        0      0        2 
  19 chr19_59914834   Sample    G    C        0      0        2 
  19 chr19_59920271     AAsi    C    G        0      0        2 
  19 chr19_59920271     AKia    C    G        0      0        2 
  19 chr19_59920271     AOna    C    G        0      0        2 
  19 chr19_59920271     ASom    C    G        0      0        2 
  19 chr19_59920271     HCab    C    G        0      0        2 
  19 chr19_59920271     HPrz    C    G        0      0        2 
  19 chr19_59920271     ZBoe    C    G        1      2        2 
  19 chr19_59920271     ZGre    C    G        1      2        2 
  19 chr19_59920271     ZHar    C    G        1      2        2 
  19 chr19_59920271   Sample    C    G        0      0        2 
  19 chr19_59960826     AAsi    T    G        0      0        2 
  19 chr19_59960826     AKia    T    G        0      0        2 
  19 chr19_59960826     AOna    T    G        0      0        2 
  19 chr19_59960826     ASom    T    G        0      0        2 
  19 chr19_59960826     HCab    T    G        0      0        2 
  19 chr19_59960826     HPrz    T    G        0      0        2 
  19 chr19_59960826     ZBoe    T    G      0.5      1        2 
  19 chr19_59960826     ZGre    T    G        0      0        2 
  19 chr19_59960826     ZHar    T    G        0      0        2 
  19 chr19_59960826   Sample    T    G        0      0        2 
  19 chr19_59974435     AAsi    G    C        0      0        2 
  19 chr19_59974435     AKia    G    C        0      0        2 
  19 chr19_59974435     AOna    G    C        0      0        2 
  19 chr19_59974435     ASom    G    C        0      0        2 
  19 chr19_59974435     HCab    G    C        1      2        2 
  19 chr19_59974435     HPrz    G    C        1      2        2 
  19 chr19_59974435     ZBoe    G    C        0      0        2 
  19 chr19_59974435     ZGre    G    C        0      0        2 
  19 chr19_59974435     ZHar    G    C        0      0        2 
  19 chr19_59974435   Sample    G    C        1      2        2 
  20   chr20_512509     AAsi    C    A        0      0        2 
  20   chr20_512509     AKia    C    A        0      0        2 
  20   chr20_512509     AOna    C    A        0      0        2 
  20   chr20_512509     ASom    C    A        0      0        2 
  20   chr20_512509     HCab    C    A        0      0        2 
  20   chr20_512509     HPrz    C    A        0      0        2 
  20   chr20_512509     ZBoe    C    A        0      0        2 
  20   chr20_512509     ZGre    C    A        0      0        2 
  20   chr20_512509     ZHar    C    A        1      2        2 
  20   chr20_512509   Sample    C    A        0      0        2 
  20   chr20_516967     AAsi    C    A        0      0        2 
  20   chr20_516967     AKia    C    A        0      0        2 
  20   chr20_516967     AOna    C    A        0      0        2 
  20   chr20_516967     ASom    C    A        0      0        2 
  20   chr20_516967     HCab    C    A        0      0        2 
  20   chr20_516967     HPrz    C    A        0      0        2 
  20   chr20_516967     ZBoe    C    A        0      0        2 
  20   chr20_516967     ZGre    C    A        0      0        2 
  20   chr20_516967     ZHar    C    A      0.5      1        2 
  20   chr20_516967   Sample    C    A        0      0        2 
  20   chr20_546910     AAsi    G    C        0      0        2 
  20   chr20_546910     AKia    G    C        1      2        2 
  20   chr20_546910     AOna    G    C        1      2        2 
  20   chr20_546910     ASom    G    C        0      0        2 
  20   chr20_546910     HCab    G    C        0      0        2 
  20   chr20_546910     HPrz    G    C        0      0        2 
  20   chr20_546910     ZBoe    G    C        0      0        2 
  20   chr20_546910     ZGre    G    C        0      0        2 
  20   chr20_546910     ZHar    G    C        0      0        2 
  20   chr20_546910   Sample    G    C        0      0        2 
  20   chr20_555314     AAsi    T    G        0      0        2 
  20   chr20_555314     AKia    T    G        0      0        2 
  20   chr20_555314     AOna    T    G        0      0        2 
  20   chr20_555314     ASom    T    G        0      0        2 
  20   chr20_555314     HCab    T    G        0      0        2 
  20   chr20_555314     HPrz    T    G        0      0        2 
  20   chr20_555314     ZBoe    T    G        0      0        2 
  20   chr20_555314     ZGre    T    G        1      2        2 
  20   chr20_555314     ZHar    T    G        0      0        2 
  20   chr20_555314   Sample    T    G        0      0        2 
  20   chr20_562503     AAsi    C    A        0      0        2 
  20   chr20_562503     AKia    C    A        0      0        2 
  20   chr20_562503     AOna    C    A        0      0        2 
  20   chr20_562503     ASom    C    A        0      0        2 
  20   chr20_562503     HCab    C    A        1      2        2 
  20   chr20_562503     HPrz    C    A        1      2        2 
  20   chr20_562503     ZBoe    C    A        0      0        2 
  20   chr20_562503     ZGre    C    A        0      0        2 
  20   chr20_562503     ZHar    C    A        0      0        2 
  20   chr20_562503   Sample    C    A        1      2        2 
  20   chr20_625018     AAsi    G    T        1      2        2 
  20   chr20_625018     AKia    G    T        0      0        2 
  20   chr20_625018     AOna    G    T        0      0        2 
  20   chr20_625018     ASom    G    T        1      2        2 
  20   chr20_625018     HCab    G    T        0      0        2 
  20   chr20_625018     HPrz    G    T        0      0        2 
  20   chr20_625018     ZBoe    G    T        0      0        2 
  20   chr20_625018     ZGre    G    T        0      0        2 
  20   chr20_625018     ZHar    G    T        0      0        2 
  20   chr20_625018   Sample    G    T        0      0        2 
  20   chr20_708055     AAsi    A    C        0      0        2 
  20   chr20_708055     AKia    A    C        0      0        2 
  20   chr20_708055     AOna    A    C        0      0        2 
  20   chr20_708055     ASom    A    C        0      0        2 
  20   chr20_708055     HCab    A    C        0      0        2 
  20   chr20_708055     HPrz    A    C        0      0        2 
  20   chr20_708055     ZBoe    A    C        0      0        2 
  20   chr20_708055     ZGre    A    C        1      2        2 
  20   chr20_708055     ZHar    A    C        0      0        2 
  20   chr20_708055   Sample    A    C        0      0        2 
  20   chr20_724037     AAsi    G    C        0      0        2 
  20   chr20_724037     AKia    G    C        0      0        2 
  20   chr20_724037     AOna    G    C        0      0        2 
  20   chr20_724037     ASom    G    C        0      0        2 
  20   chr20_724037     HCab    G    C        1      2        2 
  20   chr20_724037     HPrz    G    C        1      2        2 
  20   chr20_724037     ZBoe    G    C        0      0        2 
  20   chr20_724037     ZGre    G    C        0      0        2 
  20   chr20_724037     ZHar    G    C        0      0        2 
  20   chr20_724037   Sample    G    C        1      2        2 
  20   chr20_724348     AAsi    G    C        0      0        2 
  20   chr20_724348     AKia    G    C        1      2        2 
  20   chr20_724348     AOna    G    C        0      0        2 
  20   chr20_724348     ASom    G    C        0      0        2 
  20   chr20_724348     HCab    G    C        0      0        2 
  20   chr20_724348     HPrz    G    C        0      0        2 
  20   chr20_724348     ZBoe    G    C        0      0        2 
  20   chr20_724348     ZGre    G    C        0      0        2 
  20   chr20_724348     ZHar    G    C        0      0        2 
  20   chr20_724348   Sample    G    C        0      0        2 
  20   chr20_725081     AAsi    T    A        0      0        2 
  20   chr20_725081     AKia    T    A        0      0        2 
  20   chr20_725081     AOna    T    A        0      0        2 
  20   chr20_725081     ASom    T    A        0      0        2 
  20   chr20_725081     HCab    T    A        0      0        2 
  20   chr20_725081     HPrz    T    A        0      0        2 
  20   chr20_725081     ZBoe    T    A        0      0        2 
  20   chr20_725081     ZGre    T    A        1      2        2 
  20   chr20_725081     ZHar    T    A        0      0        2 
  20   chr20_725081   Sample    T    A        0      0        2 
  20   chr20_725933     AAsi    G    C        0      0        2 
  20   chr20_725933     AKia    G    C        0      0        2 
  20   chr20_725933     AOna    G    C        0      0        2 
  20   chr20_725933     ASom    G    C        0      0        2 
  20   chr20_725933     HCab    G    C        0      0        2 
  20   chr20_725933     HPrz    G    C        0      0        2 
  20   chr20_725933     ZBoe    G    C        0      0        2 
  20   chr20_725933     ZGre    G    C        1      2        2 
  20   chr20_725933     ZHar    G    C        0      0        2 
  20   chr20_725933   Sample    G    C        0      0        2 
  20   chr20_731975     AAsi    C    A        0      0        2 
  20   chr20_731975     AKia    C    A        0      0        2 
  20   chr20_731975     AOna    C    A        1      2        2 
  20   chr20_731975     ASom    C    A        0      0        2 
  20   chr20_731975     HCab    C    A        0      0        2 
  20   chr20_731975     HPrz    C    A        0      0        2 
  20   chr20_731975     ZBoe    C    A        0      0        2 
  20   chr20_731975     ZGre    C    A        0      0        2 
  20   chr20_731975     ZHar    C    A        0      0        2 
  20   chr20_731975   Sample    C    A        0      0        2 
  20   chr20_752120     AAsi    T    G        0      0        2 
  20   chr20_752120     AKia    T    G        0      0        2 
  20   chr20_752120     AOna    T    G        0      0        2 
  20   chr20_752120     ASom    T    G        0      0        2 
  20   chr20_752120     HCab    T    G        0      0        2 
  20   chr20_752120     HPrz    T    G        0      0        2 
  20   chr20_752120     ZBoe    T    G        0      0        2 
  20   chr20_752120     ZGre    T    G      0.5      1        2 
  20   chr20_752120     ZHar    T    G        0      0        2 
  20   chr20_752120   Sample    T    G        0      0        2 
  20   chr20_761818     AAsi    C    G        0      0        2 
  20   chr20_761818     AKia    C    G        0      0        2 
  20   chr20_761818     AOna    C    G        0      0        2 
  20   chr20_761818     ASom    C    G        0      0        2 
  20   chr20_761818     HCab    C    G        1      2        2 
  20   chr20_761818     HPrz    C    G        1      2        2 
  20   chr20_761818     ZBoe    C    G        0      0        2 
  20   chr20_761818     ZGre    C    G        0      0        2 
  20   chr20_761818     ZHar    C    G        0      0        2 
  20   chr20_761818   Sample    C    G        1      2        2 
  20   chr20_776425     AAsi    T    A        0      0        2 
  20   chr20_776425     AKia    T    A        0      0        2 
  20   chr20_776425     AOna    T    A        0      0        2 
  20   chr20_776425     ASom    T    A        0      0        2 
  20   chr20_776425     HCab    T    A        0      0        2 
  20   chr20_776425     HPrz    T    A        0      0        2 
  20   chr20_776425     ZBoe    T    A        0      0        2 
  20   chr20_776425     ZGre    T    A        0      0        2 
  20   chr20_776425     ZHar    T    A        1      2        2 
  20   chr20_776425   Sample    T    A        0      0        2 
  20   chr20_780013     AAsi    T    A        0      0        2 
  20   chr20_780013     AKia    T    A        1      2        2 
  20   chr20_780013     AOna    T    A        0      0        2 
  20   chr20_780013     ASom    T    A        0      0        2 
  20   chr20_780013     HCab    T    A        0      0        2 
  20   chr20_780013     HPrz    T    A        0      0        2 
  20   chr20_780013     ZBoe    T    A        0      0        2 
  20   chr20_780013     ZGre    T    A        0      0        2 
  20   chr20_780013     ZHar    T    A        0      0        2 
  20   chr20_780013   Sample    T    A        0      0        2 
  20   chr20_785787     AAsi    G    T        0      0        2 
  20   chr20_785787     AKia    G    T        0      0        2 
  20   chr20_785787     AOna    G    T        0      0        2 
  20   chr20_785787     ASom    G    T        0      0        2 
  20   chr20_785787     HCab    G    T      0.5      1        2 
  20   chr20_785787     HPrz    G    T        0      0        2 
  20   chr20_785787     ZBoe    G    T        0      0        2 
  20   chr20_785787     ZGre    G    T        0      0        2 
  20   chr20_785787     ZHar    G    T        0      0        2 
  20   chr20_785787   Sample    G    T        0      0        2 
  20   chr20_795371     AAsi    A    C        0      0        2 
  20   chr20_795371     AKia    A    C        0      0        2 
  20   chr20_795371     AOna    A    C        0      0        2 
  20   chr20_795371     ASom    A    C        0      0        2 
  20   chr20_795371     HCab    A    C        0      0        2 
  20   chr20_795371     HPrz    A    C        0      0        2 
  20   chr20_795371     ZBoe    A    C      0.5      1        2 
  20   chr20_795371     ZGre    A    C        0      0        2 
  20   chr20_795371     ZHar    A    C        0      0        2 
  20   chr20_795371   Sample    A    C        0      0        2 
  20   chr20_800343     AAsi    C    G        0      0        2 
  20   chr20_800343     AKia    C    G        0      0        2 
  20   chr20_800343     AOna    C    G        0      0        2 
  20   chr20_800343     ASom    C    G        0      0        2 
  20   chr20_800343     HCab    C    G        1      2        2 
  20   chr20_800343     HPrz    C    G        1      2        2 
  20   chr20_800343     ZBoe    C    G        0      0        2 
  20   chr20_800343     ZGre    C    G        0      0        2 
  20   chr20_800343     ZHar    C    G        0      0        2 
  20   chr20_800343   Sample    C    G        1      2        2 
  20   chr20_820660     AAsi    G    T        0      0        2 
  20   chr20_820660     AKia    G    T        0      0        2 
  20   chr20_820660     AOna    G    T        0      0        2 
  20   chr20_820660     ASom    G    T        0      0        2 
  20   chr20_820660     HCab    G    T        0      0        2 
  20   chr20_820660     HPrz    G    T      0.5      1        2 
  20   chr20_820660     ZBoe    G    T        0      0        2 
  20   chr20_820660     ZGre    G    T        0      0        2 
  20   chr20_820660     ZHar    G    T        0      0        2 
  20   chr20_820660   Sample    G    T        0      0        2 
  20   chr20_847276     AAsi    T    A        0      0        2 
  20   chr20_847276     AKia    T    A        0      0        2 
  20   chr20_847276     AOna    T    A        0      0        2 
  20   chr20_847276     ASom    T    A        0      0        2 
  20   chr20_847276     HCab    T    A        1      2        2 
  20   chr20_847276     HPrz    T    A      0.5      1        2 
  20   chr20_847276     ZBoe    T    A        0      0        2 
  20   chr20_847276     ZGre    T    A        0      0        2 
  20   chr20_847276     ZHar    T    A        0      0        2 
  20   chr20_847276   Sample    T    A        1      2        2 
  20   chr20_860951     AAsi    G    C        0      0        2 
  20   chr20_860951     AKia    G    C        0      0        2 
  20   chr20_860951     AOna    G    C        0      0        2 
  20   chr20_860951     ASom    G    C        0      0        2 
  20   chr20_860951     HCab    G    C        0      0        2 
  20   chr20_860951     HPrz    G    C        0      0        2 
  20   chr20_860951     ZBoe    G    C        1      2        2 
  20   chr20_860951     ZGre    G    C        0      0        2 
  20   chr20_860951     ZHar    G    C        0      0        2 
  20   chr20_860951   Sample    G    C        0      0        2 
  20   chr20_861882     AAsi    A    C        0      0        2 
  20   chr20_861882     AKia    A    C        0      0        2 
  20   chr20_861882     AOna    A    C        0      0        2 
  20   chr20_861882     ASom    A    C        0      0        2 
  20   chr20_861882     HCab    A    C        0      0        2 
  20   chr20_861882     HPrz    A    C        0      0        2 
  20   chr20_861882     ZBoe    A    C        0      0        2 
  20   chr20_861882     ZGre    A    C        0      0        2 
  20   chr20_861882     ZHar    A    C      0.5      1        2 
  20   chr20_861882   Sample    A    C        0      0        2 
  20   chr20_881658     AAsi    A    C        0      0        2 
  20   chr20_881658     AKia    A    C        0      0        2 
  20   chr20_881658     AOna    A    C        0      0        2 
  20   chr20_881658     ASom    A    C        0      0        2 
  20   chr20_881658     HCab    A    C        1      2        2 
  20   chr20_881658     HPrz    A    C        1      2        2 
  20   chr20_881658     ZBoe    A    C        0      0        2 
  20   chr20_881658     ZGre    A    C        0      0        2 
  20   chr20_881658     ZHar    A    C        0      0        2 
  20   chr20_881658   Sample    A    C        1      2        2 
  20   chr20_886922     AAsi    C    A        0      0        2 
  20   chr20_886922     AKia    C    A        1      2        2 
  20   chr20_886922     AOna    C    A        0      0        2 
  20   chr20_886922     ASom    C    A        0      0        2 
  20   chr20_886922     HCab    C    A        0      0        2 
  20   chr20_886922     HPrz    C    A        0      0        2 
  20   chr20_886922     ZBoe    C    A        0      0        2 
  20   chr20_886922     ZGre    C    A        0      0        2 
  20   chr20_886922     ZHar    C    A        0      0        2 
  20   chr20_886922   Sample    C    A        0      0        2 
  20   chr20_895177     AAsi    A    T        0      0        2 
  20   chr20_895177     AKia    A    T        0      0        2 
  20   chr20_895177     AOna    A    T        0      0        2 
  20   chr20_895177     ASom    A    T        1      2        2 
  20   chr20_895177     HCab    A    T        0      0        2 
  20   chr20_895177     HPrz    A    T        0      0        2 
  20   chr20_895177     ZBoe    A    T        0      0        2 
  20   chr20_895177     ZGre    A    T        0      0        2 
  20   chr20_895177     ZHar    A    T        0      0        2 
  20   chr20_895177   Sample    A    T        0      0        2 
  20   chr20_931193     AAsi    C    G        0      0        2 
  20   chr20_931193     AKia    C    G        0      0        2 
  20   chr20_931193     AOna    C    G        0      0        2 
  20   chr20_931193     ASom    C    G        0      0        2 
  20   chr20_931193     HCab    C    G      0.5      1        2 
  20   chr20_931193     HPrz    C    G        0      0        2 
  20   chr20_931193     ZBoe    C    G        0      0        2 
  20   chr20_931193     ZGre    C    G        0      0        2 
  20   chr20_931193     ZHar    C    G        0      0        2 
  20   chr20_931193   Sample    C    G        1      2        2 
  20   chr20_950661     AAsi    C    A        1      2        2 
  20   chr20_950661     AKia    C    A        1      2        2 
  20   chr20_950661     AOna    C    A        1      2        2 
  20   chr20_950661     ASom    C    A        1      2        2 
  20   chr20_950661     HCab    C    A        0      0        2 
  20   chr20_950661     HPrz    C    A        0      0        2 
  20   chr20_950661     ZBoe    C    A        0      0        2 
  20   chr20_950661     ZGre    C    A        0      0        2 
  20   chr20_950661     ZHar    C    A        0      0        2 
  20   chr20_950661   Sample    C    A        0      0        2 
  20   chr20_960226     AAsi    G    C        0      0        2 
  20   chr20_960226     AKia    G    C        0      0        2 
  20   chr20_960226     AOna    G    C        0      0        2 
  20   chr20_960226     ASom    G    C        0      0        2 
  20   chr20_960226     HCab    G    C        1      2        2 
  20   chr20_960226     HPrz    G    C        1      2        2 
  20   chr20_960226     ZBoe    G    C        0      0        2 
  20   chr20_960226     ZGre    G    C        0      0        2 
  20   chr20_960226     ZHar    G    C        0      0        2 
  20   chr20_960226   Sample    G    C        1      2        2 
  20   chr20_969413     AAsi    A    T        0      0        2 
  20   chr20_969413     AKia    A    T        0      0        2 
  20   chr20_969413     AOna    A    T        0      0        2 
  20   chr20_969413     ASom    A    T        0      0        2 
  20   chr20_969413     HCab    A    T      0.5      1        2 
  20   chr20_969413     HPrz    A    T      0.5      1        2 
  20   chr20_969413     ZBoe    A    T        0      0        2 
  20   chr20_969413     ZGre    A    T        0      0        2 
  20   chr20_969413     ZHar    A    T        0      0        2 
  20   chr20_969413   Sample    A    T        0      0        2 
  20  chr20_1016934     AAsi    A    C        0      0        2 
  20  chr20_1016934     AKia    A    C        0      0        2 
  20  chr20_1016934     AOna    A    C        0      0        2 
  20  chr20_1016934     ASom    A    C        0      0        2 
  20  chr20_1016934     HCab    A    C        0      0        2 
  20  chr20_1016934     HPrz    A    C        0      0        2 
  20  chr20_1016934     ZBoe    A    C      0.5      1        2 
  20  chr20_1016934     ZGre    A    C        0      0        2 
  20  chr20_1016934     ZHar    A    C        0      0        2 
  20  chr20_1016934   Sample    A    C        0      0        2 
  20  chr20_1047706     AAsi    A    T        0      0        2 
  20  chr20_1047706     AKia    A    T        0      0        2 
  20  chr20_1047706     AOna    A    T        0      0        2 
  20  chr20_1047706     ASom    A    T        0      0        2 
  20  chr20_1047706     HCab    A    T        1      2        2 
  20  chr20_1047706     HPrz    A    T      0.5      1        2 
  20  chr20_1047706     ZBoe    A    T        0      0        2 
  20  chr20_1047706     ZGre    A    T        0      0        2 
  20  chr20_1047706     ZHar    A    T        0      0        2 
  20  chr20_1047706   Sample    A    T        0      0        2 
  20  chr20_1114411     AAsi    G    C        1      2        2 
  20  chr20_1114411     AKia    G    C        0      0        2 
  20  chr20_1114411     AOna    G    C        0      0        2 
  20  chr20_1114411     ASom    G    C        1      2        2 
  20  chr20_1114411     HCab    G    C        0      0        2 
  20  chr20_1114411     HPrz    G    C        0      0        2 
  20  chr20_1114411     ZBoe    G    C        0      0        2 
  20  chr20_1114411     ZGre    G    C        0      0        2 
  20  chr20_1114411     ZHar    G    C        0      0        2 
  20  chr20_1114411   Sample    G    C        0      0        2 
  20  chr20_1177593     AAsi    T    G        0      0        2 
  20  chr20_1177593     AKia    T    G        0      0        2 
  20  chr20_1177593     AOna    T    G        0      0        2 
  20  chr20_1177593     ASom    T    G        0      0        2 
  20  chr20_1177593     HCab    T    G        0      0        2 
  20  chr20_1177593     HPrz    T    G        0      0        2 
  20  chr20_1177593     ZBoe    T    G        0      0        2 
  20  chr20_1177593     ZGre    T    G        0      0        2 
  20  chr20_1177593     ZHar    T    G        1      2        2 
  20  chr20_1177593   Sample    T    G        0      0        2 
  20  chr20_1180122     AAsi    G    T        0      0        2 
  20  chr20_1180122     AKia    G    T        0      0        2 
  20  chr20_1180122     AOna    G    T        0      0        2 
  20  chr20_1180122     ASom    G    T        0      0        2 
  20  chr20_1180122     HCab    G    T        1      2        2 
  20  chr20_1180122     HPrz    G    T        1      2        2 
  20  chr20_1180122     ZBoe    G    T        0      0        2 
  20  chr20_1180122     ZGre    G    T        0      0        2 
  20  chr20_1180122     ZHar    G    T        0      0        2 
  20  chr20_1180122   Sample    G    T        1      2        2 
  20  chr20_1196344     AAsi    A    C        0      0        2 
  20  chr20_1196344     AKia    A    C        0      0        2 
  20  chr20_1196344     AOna    A    C        0      0        2 
  20  chr20_1196344     ASom    A    C        0      0        2 
  20  chr20_1196344     HCab    A    C        1      2        2 
  20  chr20_1196344     HPrz    A    C        1      2        2 
  20  chr20_1196344     ZBoe    A    C        0      0        2 
  20  chr20_1196344     ZGre    A    C        0      0        2 
  20  chr20_1196344     ZHar    A    C        0      0        2 
  20  chr20_1196344   Sample    A    C        1      2        2 
  20  chr20_1203478     AAsi    C    A        0      0        2 
  20  chr20_1203478     AKia    C    A        0      0        2 
  20  chr20_1203478     AOna    C    A        0      0        2 
  20  chr20_1203478     ASom    C    A        0      0        2 
  20  chr20_1203478     HCab    C    A        1      2        2 
  20  chr20_1203478     HPrz    C    A        1      2        2 
  20  chr20_1203478     ZBoe    C    A        0      0        2 
  20  chr20_1203478     ZGre    C    A        0      0        2 
  20  chr20_1203478     ZHar    C    A        0      0        2 
  20  chr20_1203478   Sample    C    A        1      2        2 
  20  chr20_1231992     AAsi    G    T        0      0        2 
  20  chr20_1231992     AKia    G    T        0      0        2 
  20  chr20_1231992     AOna    G    T        0      0        2 
  20  chr20_1231992     ASom    G    T        0      0        2 
  20  chr20_1231992     HCab    G    T        1      2        2 
  20  chr20_1231992     HPrz    G    T        1      2        2 
  20  chr20_1231992     ZBoe    G    T        0      0        2 
  20  chr20_1231992     ZGre    G    T        0      0        2 
  20  chr20_1231992     ZHar    G    T        0      0        2 
  20  chr20_1231992   Sample    G    T        1      2        2 
  20  chr20_1235594     AAsi    C    G        0      0        2 
  20  chr20_1235594     AKia    C    G        0      0        2 
  20  chr20_1235594     AOna    C    G        0      0        2 
  20  chr20_1235594     ASom    C    G        0      0        2 
  20  chr20_1235594     HCab    C    G        1      2        2 
  20  chr20_1235594     HPrz    C    G        1      2        2 
  20  chr20_1235594     ZBoe    C    G        0      0        2 
  20  chr20_1235594     ZGre    C    G        0      0        2 
  20  chr20_1235594     ZHar    C    G        0      0        2 
  20  chr20_1235594   Sample    C    G        1      2        2 
  20  chr20_1239184     AAsi    T    A        0      0        2 
  20  chr20_1239184     AKia    T    A        0      0        2 
  20  chr20_1239184     AOna    T    A        0      0        2 
  20  chr20_1239184     ASom    T    A        0      0        2 
  20  chr20_1239184     HCab    T    A        1      2        2 
  20  chr20_1239184     HPrz    T    A        1      2        2 
  20  chr20_1239184     ZBoe    T    A        0      0        2 
  20  chr20_1239184     ZGre    T    A        0      0        2 
  20  chr20_1239184     ZHar    T    A        0      0        2 
  20  chr20_1239184   Sample    T    A        1      2        2 
  20  chr20_1258939     AAsi    C    A        0      0        2 
  20  chr20_1258939     AKia    C    A        0      0        2 
  20  chr20_1258939     AOna    C    A        0      0        2 
  20  chr20_1258939     ASom    C    A        0      0        2 
  20  chr20_1258939     HCab    C    A        1      2        2 
  20  chr20_1258939     HPrz    C    A        1      2        2 
  20  chr20_1258939     ZBoe    C    A        0      0        2 
  20  chr20_1258939     ZGre    C    A        0      0        2 
  20  chr20_1258939     ZHar    C    A        0      0        2 
  20  chr20_1258939   Sample    C    A        1      2        2 
  20  chr20_1264191     AAsi    G    T        0      0        2 
  20  chr20_1264191     AKia    G    T        0      0        2 
  20  chr20_1264191     AOna    G    T        0      0        2 
  20  chr20_1264191     ASom    G    T        0      0        2 
  20  chr20_1264191     HCab    G    T        1      2        2 
  20  chr20_1264191     HPrz    G    T        1      2        2 
  20  chr20_1264191     ZBoe    G    T        0      0        2 
  20  chr20_1264191     ZGre    G    T        0      0        2 
  20  chr20_1264191     ZHar    G    T        0      0        2 
  20  chr20_1264191   Sample    G    T        1      2        2 
  20  chr20_1268149     AAsi    A    T        0      0        2 
  20  chr20_1268149     AKia    A    T        0      0        2 
  20  chr20_1268149     AOna    A    T        0      0        2 
  20  chr20_1268149     ASom    A    T        0      0        2 
  20  chr20_1268149     HCab    A    T        1      2        2 
  20  chr20_1268149     HPrz    A    T        1      2        2 
  20  chr20_1268149     ZBoe    A    T        0      0        2 
  20  chr20_1268149     ZGre    A    T        0      0        2 
  20  chr20_1268149     ZHar    A    T        0      0        2 
  20  chr20_1268149   Sample    A    T        1      2        2 
  20  chr20_1282478     AAsi    C    G        0      0        2 
  20  chr20_1282478     AKia    C    G        0      0        2 
  20  chr20_1282478     AOna    C    G        0      0        2 
  20  chr20_1282478     ASom    C    G        0      0        2 
  20  chr20_1282478     HCab    C    G        1      2        2 
  20  chr20_1282478     HPrz    C    G        1      2        2 
  20  chr20_1282478     ZBoe    C    G        0      0        2 
  20  chr20_1282478     ZGre    C    G        0      0        2 
  20  chr20_1282478     ZHar    C    G        0      0        2 
  20  chr20_1282478   Sample    C    G        1      2        2 
  20  chr20_1303744     AAsi    G    C        0      0        2 
  20  chr20_1303744     AKia    G    C        0      0        2 
  20  chr20_1303744     AOna    G    C        0      0        2 
  20  chr20_1303744     ASom    G    C        0      0        2 
  20  chr20_1303744     HCab    G    C        1      2        2 
  20  chr20_1303744     HPrz    G    C        1      2        2 
  20  chr20_1303744     ZBoe    G    C        0      0        2 
  20  chr20_1303744     ZGre    G    C        0      0        2 
  20  chr20_1303744     ZHar    G    C        0      0        2 
  20  chr20_1303744   Sample    G    C        1      2        2 
  20  chr20_1313224     AAsi    C    A        0      0        2 
  20  chr20_1313224     AKia    C    A        0      0        2 
  20  chr20_1313224     AOna    C    A        0      0        2 
  20  chr20_1313224     ASom    C    A        0      0        2 
  20  chr20_1313224     HCab    C    A        1      2        2 
  20  chr20_1313224     HPrz    C    A        1      2        2 
  20  chr20_1313224     ZBoe    C    A        0      0        2 
  20  chr20_1313224     ZGre    C    A        0      0        2 
  20  chr20_1313224     ZHar    C    A        0      0        2 
  20  chr20_1313224   Sample    C    A        1      2        2 
  20  chr20_1352747     AAsi    C    A        0      0        2 
  20  chr20_1352747     AKia    C    A        0      0        2 
  20  chr20_1352747     AOna    C    A        0      0        2 
  20  chr20_1352747     ASom    C    A        0      0        2 
  20  chr20_1352747     HCab    C    A        0      0        2 
  20  chr20_1352747     HPrz    C    A        0      0        2 
  20  chr20_1352747     ZBoe    C    A        0      0        2 
  20  chr20_1352747     ZGre    C    A      0.5      1        2 
  20  chr20_1352747     ZHar    C    A        0      0        2 
  20  chr20_1352747   Sample    C    A        0      0        2 
  20  chr20_1363209     AAsi    T    G        0      0        2 
  20  chr20_1363209     AKia    T    G        0      0        2 
  20  chr20_1363209     AOna    T    G        0      0        2 
  20  chr20_1363209     ASom    T    G        0      0        2 
  20  chr20_1363209     HCab    T    G        1      2        2 
  20  chr20_1363209     HPrz    T    G        1      2        2 
  20  chr20_1363209     ZBoe    T    G        0      0        2 
  20  chr20_1363209     ZGre    T    G        0      0        2 
  20  chr20_1363209     ZHar    T    G        0      0        2 
  20  chr20_1363209   Sample    T    G        1      2        2 
  20  chr20_1396562     AAsi    T    G        0      0        2 
  20  chr20_1396562     AKia    T    G        0      0        2 
  20  chr20_1396562     AOna    T    G        0      0        2 
  20  chr20_1396562     ASom    T    G        0      0        2 
  20  chr20_1396562     HCab    T    G        0      0        2 
  20  chr20_1396562     HPrz    T    G        0      0        2 
  20  chr20_1396562     ZBoe    T    G        0      0        2 
  20  chr20_1396562     ZGre    T    G        0      0        2 
  20  chr20_1396562     ZHar    T    G      0.5      1        2 
  20  chr20_1396562   Sample    T    G        0      0        2 
  20  chr20_1403336     AAsi    A    T        0      0        2 
  20  chr20_1403336     AKia    A    T        0      0        2 
  20  chr20_1403336     AOna    A    T        0      0        2 
  20  chr20_1403336     ASom    A    T        0      0        2 
  20  chr20_1403336     HCab    A    T        1      2        2 
  20  chr20_1403336     HPrz    A    T        1      2        2 
  20  chr20_1403336     ZBoe    A    T        0      0        2 
  20  chr20_1403336     ZGre    A    T        0      0        2 
  20  chr20_1403336     ZHar    A    T        0      0        2 
  20  chr20_1403336   Sample    A    T        1      2        2 
  20  chr20_1413907     AAsi    T    A        0      0        2 
  20  chr20_1413907     AKia    T    A        0      0        2 
  20  chr20_1413907     AOna    T    A        0      0        2 
  20  chr20_1413907     ASom    T    A        0      0        2 
  20  chr20_1413907     HCab    T    A        1      2        2 
  20  chr20_1413907     HPrz    T    A        1      2        2 
  20  chr20_1413907     ZBoe    T    A        0      0        2 
  20  chr20_1413907     ZGre    T    A        0      0        2 
  20  chr20_1413907     ZHar    T    A        0      0        2 
  20  chr20_1413907   Sample    T    A        1      2        2 
  20  chr20_1433342     AAsi    T    G        1      2        2 
  20  chr20_1433342     AKia    T    G        0      0        2 
  20  chr20_1433342     AOna    T    G        0      0        2 
  20  chr20_1433342     ASom    T    G        1      2        2 
  20  chr20_1433342     HCab    T    G        0      0        2 
  20  chr20_1433342     HPrz    T    G        0      0        2 
  20  chr20_1433342     ZBoe    T    G        0      0        2 
  20  chr20_1433342     ZGre    T    G        0      0        2 
  20  chr20_1433342     ZHar    T    G        0      0        2 
  20  chr20_1433342   Sample    T    G        0      0        2 
  20  chr20_1438228     AAsi    C    G        0      0        2 
  20  chr20_1438228     AKia    C    G        0      0        2 
  20  chr20_1438228     AOna    C    G        1      2        2 
  20  chr20_1438228     ASom    C    G        0      0        2 
  20  chr20_1438228     HCab    C    G        0      0        2 
  20  chr20_1438228     HPrz    C    G        0      0        2 
  20  chr20_1438228     ZBoe    C    G        0      0        2 
  20  chr20_1438228     ZGre    C    G        0      0        2 
  20  chr20_1438228     ZHar    C    G        0      0        2 
  20  chr20_1438228   Sample    C    G        0      0        2 
  20  chr20_1441031     AAsi    T    A        0      0        2 
  20  chr20_1441031     AKia    T    A        0      0        2 
  20  chr20_1441031     AOna    T    A        0      0        2 
  20  chr20_1441031     ASom    T    A        0      0        2 
  20  chr20_1441031     HCab    T    A        1      2        2 
  20  chr20_1441031     HPrz    T    A        1      2        2 
  20  chr20_1441031     ZBoe    T    A        0      0        2 
  20  chr20_1441031     ZGre    T    A        0      0        2 
  20  chr20_1441031     ZHar    T    A        0      0        2 
  20  chr20_1441031   Sample    T    A        1      2        2 
  20  chr20_1454002     AAsi    C    A        0      0        2 
  20  chr20_1454002     AKia    C    A        0      0        2 
  20  chr20_1454002     AOna    C    A        0      0        2 
  20  chr20_1454002     ASom    C    A        0      0        2 
  20  chr20_1454002     HCab    C    A        0      0        2 
  20  chr20_1454002     HPrz    C    A        0      0        2 
  20  chr20_1454002     ZBoe    C    A        0      0        2 
  20  chr20_1454002     ZGre    C    A        0      0        2 
  20  chr20_1454002     ZHar    C    A      0.5      1        2 
  20  chr20_1454002   Sample    C    A        0      0        2 
  20  chr20_1463592     AAsi    A    C        0      0        2 
  20  chr20_1463592     AKia    A    C        0      0        2 
  20  chr20_1463592     AOna    A    C        0      0        2 
  20  chr20_1463592     ASom    A    C        0      0        2 
  20  chr20_1463592     HCab    A    C        1      2        2 
  20  chr20_1463592     HPrz    A    C        1      2        2 
  20  chr20_1463592     ZBoe    A    C        0      0        2 
  20  chr20_1463592     ZGre    A    C        0      0        2 
  20  chr20_1463592     ZHar    A    C        0      0        2 
  20  chr20_1463592   Sample    A    C        1      2        2 
  20  chr20_1484702     AAsi    C    A        0      0        2 
  20  chr20_1484702     AKia    C    A        0      0        2 
  20  chr20_1484702     AOna    C    A        0      0        2 
  20  chr20_1484702     ASom    C    A        0      0        2 
  20  chr20_1484702     HCab    C    A        1      2        2 
  20  chr20_1484702     HPrz    C    A        1      2        2 
  20  chr20_1484702     ZBoe    C    A        0      0        2 
  20  chr20_1484702     ZGre    C    A        0      0        2 
  20  chr20_1484702     ZHar    C    A        0      0        2 
  20  chr20_1484702   Sample    C    A        1      2        2 
  20  chr20_1496210     AAsi    C    G        0      0        2 
  20  chr20_1496210     AKia    C    G        1      2        2 
  20  chr20_1496210     AOna    C    G        0      0        2 
  20  chr20_1496210     ASom    C    G        0      0        2 
  20  chr20_1496210     HCab    C    G        0      0        2 
  20  chr20_1496210     HPrz    C    G        0      0        2 
  20  chr20_1496210     ZBoe    C    G        0      0        2 
  20  chr20_1496210     ZGre    C    G        0      0        2 
  20  chr20_1496210     ZHar    C    G        0      0        2 
  20  chr20_1496210   Sample    C    G        0      0        2 
  20  chr20_1498979     AAsi    G    T        0      0        2 
  20  chr20_1498979     AKia    G    T        0      0        2 
  20  chr20_1498979     AOna    G    T        0      0        2 
  20  chr20_1498979     ASom    G    T        0      0        2 
  20  chr20_1498979     HCab    G    T        0      0        2 
  20  chr20_1498979     HPrz    G    T        0      0        2 
  20  chr20_1498979     ZBoe    G    T      0.5      1        2 
  20  chr20_1498979     ZGre    G    T        0      0        2 
  20  chr20_1498979     ZHar    G    T        0      0        2 
  20  chr20_1498979   Sample    G    T        0      0        2 
  20  chr20_1502486     AAsi    C    A        0      0        2 
  20  chr20_1502486     AKia    C    A        0      0        2 
  20  chr20_1502486     AOna    C    A        0      0        2 
  20  chr20_1502486     ASom    C    A        0      0        2 
  20  chr20_1502486     HCab    C    A        1      2        2 
  20  chr20_1502486     HPrz    C    A        1      2        2 
  20  chr20_1502486     ZBoe    C    A        0      0        2 
  20  chr20_1502486     ZGre    C    A        0      0        2 
  20  chr20_1502486     ZHar    C    A        0      0        2 
  20  chr20_1502486   Sample    C    A        1      2        2 
  20  chr20_1502585     AAsi    G    C        0      0        2 
  20  chr20_1502585     AKia    G    C        0      0        2 
  20  chr20_1502585     AOna    G    C        0      0        2 
  20  chr20_1502585     ASom    G    C        0      0        2 
  20  chr20_1502585     HCab    G    C        0      0        2 
  20  chr20_1502585     HPrz    G    C        0      0        2 
  20  chr20_1502585     ZBoe    G    C        0      0        2 
  20  chr20_1502585     ZGre    G    C      0.5      1        2 
  20  chr20_1502585     ZHar    G    C        0      0        2 
  20  chr20_1502585   Sample    G    C        0      0        2 
  20  chr20_1530097     AAsi    T    G        0      0        2 
  20  chr20_1530097     AKia    T    G        0      0        2 
  20  chr20_1530097     AOna    T    G        0      0        2 
  20  chr20_1530097     ASom    T    G        0      0        2 
  20  chr20_1530097     HCab    T    G      0.5      1        2 
  20  chr20_1530097     HPrz    T    G      0.5      1        2 
  20  chr20_1530097     ZBoe    T    G        0      0        2 
  20  chr20_1530097     ZGre    T    G        0      0        2 
  20  chr20_1530097     ZHar    T    G        0      0        2 
  20  chr20_1530097   Sample    T    G        0      0        2 
  20  chr20_1564639     AAsi    C    A        0      0        2 
  20  chr20_1564639     AKia    C    A        0      0        2 
  20  chr20_1564639     AOna    C    A        0      0        2 
  20  chr20_1564639     ASom    C    A        0      0        2 
  20  chr20_1564639     HCab    C    A        1      2        2 
  20  chr20_1564639     HPrz    C    A        1      2        2 
  20  chr20_1564639     ZBoe    C    A        0      0        2 
  20  chr20_1564639     ZGre    C    A        0      0        2 
  20  chr20_1564639     ZHar    C    A        0      0        2 
  20  chr20_1564639   Sample    C    A        1      2        2 
  20  chr20_1588228     AAsi    C    A        0      0        2 
  20  chr20_1588228     AKia    C    A        0      0        2 
  20  chr20_1588228     AOna    C    A        0      0        2 
  20  chr20_1588228     ASom    C    A        1      2        2 
  20  chr20_1588228     HCab    C    A        0      0        2 
  20  chr20_1588228     HPrz    C    A        0      0        2 
  20  chr20_1588228     ZBoe    C    A        0      0        2 
  20  chr20_1588228     ZGre    C    A        0      0        2 
  20  chr20_1588228     ZHar    C    A        0      0        2 
  20  chr20_1588228   Sample    C    A        0      0        2 
  20  chr20_1594052     AAsi    G    C        0      0        2 
  20  chr20_1594052     AKia    G    C        0      0        2 
  20  chr20_1594052     AOna    G    C        0      0        2 
  20  chr20_1594052     ASom    G    C        0      0        2 
  20  chr20_1594052     HCab    G    C        0      0        2 
  20  chr20_1594052     HPrz    G    C        1      2        2 
  20  chr20_1594052     ZBoe    G    C        0      0        2 
  20  chr20_1594052     ZGre    G    C        0      0        2 
  20  chr20_1594052     ZHar    G    C        0      0        2 
  20  chr20_1594052   Sample    G    C        0      0        2 
  20  chr20_1599063     AAsi    A    C        0      0        2 
  20  chr20_1599063     AKia    A    C        0      0        2 
  20  chr20_1599063     AOna    A    C        0      0        2 
  20  chr20_1599063     ASom    A    C        0      0        2 
  20  chr20_1599063     HCab    A    C        0      0        2 
  20  chr20_1599063     HPrz    A    C        0      0        2 
  20  chr20_1599063     ZBoe    A    C        0      0        2 
  20  chr20_1599063     ZGre    A    C        1      2        2 
  20  chr20_1599063     ZHar    A    C        0      0        2 
  20  chr20_1599063   Sample    A    C        0      0        2 
  20  chr20_1632242     AAsi    C    G        0      0        2 
  20  chr20_1632242     AKia    C    G        0      0        2 
  20  chr20_1632242     AOna    C    G        0      0        2 
  20  chr20_1632242     ASom    C    G        0      0        2 
  20  chr20_1632242     HCab    C    G        0      0        2 
  20  chr20_1632242     HPrz    C    G        0      0        2 
  20  chr20_1632242     ZBoe    C    G      0.5      1        2 
  20  chr20_1632242     ZGre    C    G        0      0        2 
  20  chr20_1632242     ZHar    C    G        0      0        2 
  20  chr20_1632242   Sample    C    G        0      0        2 
  20  chr20_1640182     AAsi    A    T        0      0        2 
  20  chr20_1640182     AKia    A    T        0      0        2 
  20  chr20_1640182     AOna    A    T        0      0        2 
  20  chr20_1640182     ASom    A    T        0      0        2 
  20  chr20_1640182     HCab    A    T        1      2        2 
  20  chr20_1640182     HPrz    A    T      0.5      1        2 
  20  chr20_1640182     ZBoe    A    T        0      0        2 
  20  chr20_1640182     ZGre    A    T        0      0        2 
  20  chr20_1640182     ZHar    A    T        0      0        2 
  20  chr20_1640182   Sample    A    T        0      0        2 
  20  chr20_1643100     AAsi    A    C        0      0        2 
  20  chr20_1643100     AKia    A    C        0      0        2 
  20  chr20_1643100     AOna    A    C        0      0        2 
  20  chr20_1643100     ASom    A    C        0      0        2 
  20  chr20_1643100     HCab    A    C      0.5      1        2 
  20  chr20_1643100     HPrz    A    C        0      0        2 
  20  chr20_1643100     ZBoe    A    C        0      0        2 
  20  chr20_1643100     ZGre    A    C        0      0        2 
  20  chr20_1643100     ZHar    A    C        0      0        2 
  20  chr20_1643100   Sample    A    C        0      0        2 
  20  chr20_1645797     AAsi    C    A        0      0        2 
  20  chr20_1645797     AKia    C    A        0      0        2 
  20  chr20_1645797     AOna    C    A        0      0        2 
  20  chr20_1645797     ASom    C    A        0      0        2 
  20  chr20_1645797     HCab    C    A        0      0        2 
  20  chr20_1645797     HPrz    C    A      0.5      1        2 
  20  chr20_1645797     ZBoe    C    A        0      0        2 
  20  chr20_1645797     ZGre    C    A        0      0        2 
  20  chr20_1645797     ZHar    C    A        0      0        2 
  20  chr20_1645797   Sample    C    A        1      2        2 
  20  chr20_1650350     AAsi    C    G        0      0        2 
  20  chr20_1650350     AKia    C    G        0      0        2 
  20  chr20_1650350     AOna    C    G        0      0        2 
  20  chr20_1650350     ASom    C    G        0      0        2 
  20  chr20_1650350     HCab    C    G        0      0        2 
  20  chr20_1650350     HPrz    C    G        0      0        2 
  20  chr20_1650350     ZBoe    C    G        0      0        2 
  20  chr20_1650350     ZGre    C    G        1      2        2 
  20  chr20_1650350     ZHar    C    G        0      0        2 
  20  chr20_1650350   Sample    C    G        0      0        2 
  20  chr20_1655414     AAsi    C    A        0      0        2 
  20  chr20_1655414     AKia    C    A        1      2        2 
  20  chr20_1655414     AOna    C    A        1      2        2 
  20  chr20_1655414     ASom    C    A        0      0        2 
  20  chr20_1655414     HCab    C    A        0      0        2 
  20  chr20_1655414     HPrz    C    A        0      0        2 
  20  chr20_1655414     ZBoe    C    A        0      0        2 
  20  chr20_1655414     ZGre    C    A        0      0        2 
  20  chr20_1655414     ZHar    C    A        0      0        2 
  20  chr20_1655414   Sample    C    A        0      0        2 
  20  chr20_1675833     AAsi    A    C        0      0        2 
  20  chr20_1675833     AKia    A    C        0      0        2 
  20  chr20_1675833     AOna    A    C        0      0        2 
  20  chr20_1675833     ASom    A    C        0      0        2 
  20  chr20_1675833     HCab    A    C        1      2        2 
  20  chr20_1675833     HPrz    A    C        1      2        2 
  20  chr20_1675833     ZBoe    A    C        0      0        2 
  20  chr20_1675833     ZGre    A    C        0      0        2 
  20  chr20_1675833     ZHar    A    C        0      0        2 
  20  chr20_1675833   Sample    A    C        1      2        2 
  20  chr20_1690854     AAsi    A    C        1      2        2 
  20  chr20_1690854     AKia    A    C        0      0        2 
  20  chr20_1690854     AOna    A    C        0      0        2 
  20  chr20_1690854     ASom    A    C        1      2        2 
  20  chr20_1690854     HCab    A    C        0      0        2 
  20  chr20_1690854     HPrz    A    C        0      0        2 
  20  chr20_1690854     ZBoe    A    C        0      0        2 
  20  chr20_1690854     ZGre    A    C        0      0        2 
  20  chr20_1690854     ZHar    A    C        0      0        2 
  20  chr20_1690854   Sample    A    C        0      0        2 
  20  chr20_1700330     AAsi    G    T        0      0        2 
  20  chr20_1700330     AKia    G    T        0      0        2 
  20  chr20_1700330     AOna    G    T        0      0        2 
  20  chr20_1700330     ASom    G    T        0      0        2 
  20  chr20_1700330     HCab    G    T        0      0        2 
  20  chr20_1700330     HPrz    G    T        0      0        2 
  20  chr20_1700330     ZBoe    G    T        0      0        2 
  20  chr20_1700330     ZGre    G    T        0      0        2 
  20  chr20_1700330     ZHar    G    T        1      2        2 
  20  chr20_1700330   Sample    G    T        0      0        2 
  20  chr20_1730253     AAsi    G    C        0      0        2 
  20  chr20_1730253     AKia    G    C        0      0        2 
  20  chr20_1730253     AOna    G    C        0      0        2 
  20  chr20_1730253     ASom    G    C        0      0        2 
  20  chr20_1730253     HCab    G    C        1      2        2 
  20  chr20_1730253     HPrz    G    C        1      2        2 
  20  chr20_1730253     ZBoe    G    C        0      0        2 
  20  chr20_1730253     ZGre    G    C        0      0        2 
  20  chr20_1730253     ZHar    G    C        0      0        2 
  20  chr20_1730253   Sample    G    C        1      2        2 
  20  chr20_1738456     AAsi    G    C        0      0        2 
  20  chr20_1738456     AKia    G    C        0      0        2 
  20  chr20_1738456     AOna    G    C        0      0        2 
  20  chr20_1738456     ASom    G    C        0      0        2 
  20  chr20_1738456     HCab    G    C        1      2        2 
  20  chr20_1738456     HPrz    G    C        1      2        2 
  20  chr20_1738456     ZBoe    G    C        0      0        2 
  20  chr20_1738456     ZGre    G    C        0      0        2 
  20  chr20_1738456     ZHar    G    C        0      0        2 
  20  chr20_1738456   Sample    G    C        1      2        2 
  20  chr20_1751838     AAsi    T    G        0      0        2 
  20  chr20_1751838     AKia    T    G        0      0        2 
  20  chr20_1751838     AOna    T    G        0      0        2 
  20  chr20_1751838     ASom    T    G        0      0        2 
  20  chr20_1751838     HCab    T    G        0      0        2 
  20  chr20_1751838     HPrz    T    G        0      0        2 
  20  chr20_1751838     ZBoe    T    G        0      0        2 
  20  chr20_1751838     ZGre    T    G      0.5      1        2 
  20  chr20_1751838     ZHar    T    G        0      0        2 
  20  chr20_1751838   Sample    T    G        0      0        2 
  20  chr20_1762257     AAsi    T    G        0      0        2 
  20  chr20_1762257     AKia    T    G        0      0        2 
  20  chr20_1762257     AOna    T    G        0      0        2 
  20  chr20_1762257     ASom    T    G        0      0        2 
  20  chr20_1762257     HCab    T    G        1      2        2 
  20  chr20_1762257     HPrz    T    G        1      2        2 
  20  chr20_1762257     ZBoe    T    G        0      0        2 
  20  chr20_1762257     ZGre    T    G        0      0        2 
  20  chr20_1762257     ZHar    T    G        0      0        2 
  20  chr20_1762257   Sample    T    G        1      2        2 
  20  chr20_1768118     AAsi    G    C        0      0        2 
  20  chr20_1768118     AKia    G    C        0      0        2 
  20  chr20_1768118     AOna    G    C        0      0        2 
  20  chr20_1768118     ASom    G    C        0      0        2 
  20  chr20_1768118     HCab    G    C        1      2        2 
  20  chr20_1768118     HPrz    G    C        1      2        2 
  20  chr20_1768118     ZBoe    G    C        0      0        2 
  20  chr20_1768118     ZGre    G    C        0      0        2 
  20  chr20_1768118     ZHar    G    C        0      0        2 
  20  chr20_1768118   Sample    G    C        1      2        2 
  20  chr20_1784484     AAsi    A    C        0      0        2 
  20  chr20_1784484     AKia    A    C        0      0        2 
  20  chr20_1784484     AOna    A    C        0      0        2 
  20  chr20_1784484     ASom    A    C        0      0        2 
  20  chr20_1784484     HCab    A    C        1      2        2 
  20  chr20_1784484     HPrz    A    C        1      2        2 
  20  chr20_1784484     ZBoe    A    C        0      0        2 
  20  chr20_1784484     ZGre    A    C        0      0        2 
  20  chr20_1784484     ZHar    A    C        0      0        2 
  20  chr20_1784484   Sample    A    C        1      2        2 
  20  chr20_1789121     AAsi    T    G        0      0        2 
  20  chr20_1789121     AKia    T    G        0      0        2 
  20  chr20_1789121     AOna    T    G        0      0        2 
  20  chr20_1789121     ASom    T    G        0      0        2 
  20  chr20_1789121     HCab    T    G        1      2        2 
  20  chr20_1789121     HPrz    T    G        1      2        2 
  20  chr20_1789121     ZBoe    T    G        0      0        2 
  20  chr20_1789121     ZGre    T    G        0      0        2 
  20  chr20_1789121     ZHar    T    G        0      0        2 
  20  chr20_1789121   Sample    T    G        1      2        2 
  20  chr20_1793319     AAsi    T    G        0      0        2 
  20  chr20_1793319     AKia    T    G        0      0        2 
  20  chr20_1793319     AOna    T    G        0      0        2 
  20  chr20_1793319     ASom    T    G        0      0        2 
  20  chr20_1793319     HCab    T    G        1      2        2 
  20  chr20_1793319     HPrz    T    G        1      2        2 
  20  chr20_1793319     ZBoe    T    G        0      0        2 
  20  chr20_1793319     ZGre    T    G        0      0        2 
  20  chr20_1793319     ZHar    T    G        0      0        2 
  20  chr20_1793319   Sample    T    G        1      2        2 
  20  chr20_1804804     AAsi    A    C        0      0        2 
  20  chr20_1804804     AKia    A    C        0      0        2 
  20  chr20_1804804     AOna    A    C        0      0        2 
  20  chr20_1804804     ASom    A    C        0      0        2 
  20  chr20_1804804     HCab    A    C        0      0        2 
  20  chr20_1804804     HPrz    A    C        0      0        2 
  20  chr20_1804804     ZBoe    A    C        0      0        2 
  20  chr20_1804804     ZGre    A    C        0      0        2 
  20  chr20_1804804     ZHar    A    C        1      2        2 
  20  chr20_1804804   Sample    A    C        0      0        2 
  20  chr20_1818358     AAsi    G    T        0      0        2 
  20  chr20_1818358     AKia    G    T        0      0        2 
  20  chr20_1818358     AOna    G    T        0      0        2 
  20  chr20_1818358     ASom    G    T        0      0        2 
  20  chr20_1818358     HCab    G    T      0.5      1        2 
  20  chr20_1818358     HPrz    G    T      0.5      1        2 
  20  chr20_1818358     ZBoe    G    T        0      0        2 
  20  chr20_1818358     ZGre    G    T        0      0        2 
  20  chr20_1818358     ZHar    G    T        0      0        2 
  20  chr20_1818358   Sample    G    T        0      0        2 
  20  chr20_1838184     AAsi    C    G        0      0        2 
  20  chr20_1838184     AKia    C    G        0      0        2 
  20  chr20_1838184     AOna    C    G        0      0        2 
  20  chr20_1838184     ASom    C    G        0      0        2 
  20  chr20_1838184     HCab    C    G        1      2        2 
  20  chr20_1838184     HPrz    C    G        1      2        2 
  20  chr20_1838184     ZBoe    C    G        0      0        2 
  20  chr20_1838184     ZGre    C    G        0      0        2 
  20  chr20_1838184     ZHar    C    G        0      0        2 
  20  chr20_1838184   Sample    C    G        1      2        2 
  20  chr20_1838446     AAsi    G    C        0      0        2 
  20  chr20_1838446     AKia    G    C        0      0        2 
  20  chr20_1838446     AOna    G    C        0      0        2 
  20  chr20_1838446     ASom    G    C        0      0        2 
  20  chr20_1838446     HCab    G    C        0      0        2 
  20  chr20_1838446     HPrz    G    C      0.5      1        2 
  20  chr20_1838446     ZBoe    G    C        0      0        2 
  20  chr20_1838446     ZGre    G    C        0      0        2 
  20  chr20_1838446     ZHar    G    C        0      0        2 
  20  chr20_1838446   Sample    G    C        1      2        2 
  20  chr20_1865949     AAsi    G    C        0      0        2 
  20  chr20_1865949     AKia    G    C      0.5      1        2 
  20  chr20_1865949     AOna    G    C        0      0        2 
  20  chr20_1865949     ASom    G    C        0      0        2 
  20  chr20_1865949     HCab    G    C        0      0        2 
  20  chr20_1865949     HPrz    G    C        0      0        2 
  20  chr20_1865949     ZBoe    G    C        0      0        2 
  20  chr20_1865949     ZGre    G    C        0      0        2 
  20  chr20_1865949     ZHar    G    C        0      0        2 
  20  chr20_1865949   Sample    G    C        0      0        2 
  20  chr20_1899110     AAsi    T    A        0      0        2 
  20  chr20_1899110     AKia    T    A        0      0        2 
  20  chr20_1899110     AOna    T    A        0      0        2 
  20  chr20_1899110     ASom    T    A        0      0        2 
  20  chr20_1899110     HCab    T    A        0      0        2 
  20  chr20_1899110     HPrz    T    A        0      0        2 
  20  chr20_1899110     ZBoe    T    A        1      2        2 
  20  chr20_1899110     ZGre    T    A        0      0        2 
  20  chr20_1899110     ZHar    T    A        0      0        2 
  20  chr20_1899110   Sample    T    A        0      0        2 
  20  chr20_1908314     AAsi    G    T        0      0        2 
  20  chr20_1908314     AKia    G    T        0      0        2 
  20  chr20_1908314     AOna    G    T        0      0        2 
  20  chr20_1908314     ASom    G    T        0      0        2 
  20  chr20_1908314     HCab    G    T        0      0        2 
  20  chr20_1908314     HPrz    G    T        0      0        2 
  20  chr20_1908314     ZBoe    G    T        0      0        2 
  20  chr20_1908314     ZGre    G    T      0.5      1        2 
  20  chr20_1908314     ZHar    G    T        0      0        2 
  20  chr20_1908314   Sample    G    T        0      0        2 
  20  chr20_1911159     AAsi    T    G        0      0        2 
  20  chr20_1911159     AKia    T    G        0      0        2 
  20  chr20_1911159     AOna    T    G        1      2        2 
  20  chr20_1911159     ASom    T    G        0      0        2 
  20  chr20_1911159     HCab    T    G        0      0        2 
  20  chr20_1911159     HPrz    T    G        0      0        2 
  20  chr20_1911159     ZBoe    T    G        0      0        2 
  20  chr20_1911159     ZGre    T    G        0      0        2 
  20  chr20_1911159     ZHar    T    G        0      0        2 
  20  chr20_1911159   Sample    T    G        0      0        2 
  20  chr20_1912761     AAsi    T    A      0.5      1        2 
  20  chr20_1912761     AKia    T    A        0      0        2 
  20  chr20_1912761     AOna    T    A        0      0        2 
  20  chr20_1912761     ASom    T    A        0      0        2 
  20  chr20_1912761     HCab    T    A        0      0        2 
  20  chr20_1912761     HPrz    T    A        0      0        2 
  20  chr20_1912761     ZBoe    T    A        0      0        2 
  20  chr20_1912761     ZGre    T    A        0      0        2 
  20  chr20_1912761     ZHar    T    A        0      0        2 
  20  chr20_1912761   Sample    T    A        0      0        2 
  20  chr20_1923976     AAsi    G    T        0      0        2 
  20  chr20_1923976     AKia    G    T        0      0        2 
  20  chr20_1923976     AOna    G    T        0      0        2 
  20  chr20_1923976     ASom    G    T        0      0        2 
  20  chr20_1923976     HCab    G    T        1      2        2 
  20  chr20_1923976     HPrz    G    T        1      2        2 
  20  chr20_1923976     ZBoe    G    T        0      0        2 
  20  chr20_1923976     ZGre    G    T        0      0        2 
  20  chr20_1923976     ZHar    G    T        0      0        2 
  20  chr20_1923976   Sample    G    T        1      2        2 
  20  chr20_1949444     AAsi    A    T        0      0        2 
  20  chr20_1949444     AKia    A    T        1      2        2 
  20  chr20_1949444     AOna    A    T        0      0        2 
  20  chr20_1949444     ASom    A    T        0      0        2 
  20  chr20_1949444     HCab    A    T        1      2        2 
  20  chr20_1949444     HPrz    A    T        1      2        2 
  20  chr20_1949444     ZBoe    A    T        0      0        2 
  20  chr20_1949444     ZGre    A    T        0      0        2 
  20  chr20_1949444     ZHar    A    T        0      0        2 
  20  chr20_1949444   Sample    A    T        1      2        2 
  20  chr20_1993832     AAsi    C    G        0      0        2 
  20  chr20_1993832     AKia    C    G        0      0        2 
  20  chr20_1993832     AOna    C    G        1      2        2 
  20  chr20_1993832     ASom    C    G        0      0        2 
  20  chr20_1993832     HCab    C    G        0      0        2 
  20  chr20_1993832     HPrz    C    G        0      0        2 
  20  chr20_1993832     ZBoe    C    G        0      0        2 
  20  chr20_1993832     ZGre    C    G        0      0        2 
  20  chr20_1993832     ZHar    C    G        0      0        2 
  20  chr20_1993832   Sample    C    G        0      0        2 
  20  chr20_2005138     AAsi    C    G        0      0        2 
  20  chr20_2005138     AKia    C    G        0      0        2 
  20  chr20_2005138     AOna    C    G        0      0        2 
  20  chr20_2005138     ASom    C    G        0      0        2 
  20  chr20_2005138     HCab    C    G        0      0        2 
  20  chr20_2005138     HPrz    C    G        0      0        2 
  20  chr20_2005138     ZBoe    C    G        0      0        2 
  20  chr20_2005138     ZGre    C    G        1      2        2 
  20  chr20_2005138     ZHar    C    G        1      2        2 
  20  chr20_2005138   Sample    C    G        0      0        2 
  20  chr20_2018517     AAsi    C    G        0      0        2 
  20  chr20_2018517     AKia    C    G        0      0        2 
  20  chr20_2018517     AOna    C    G        1      2        2 
  20  chr20_2018517     ASom    C    G        0      0        2 
  20  chr20_2018517     HCab    C    G        0      0        2 
  20  chr20_2018517     HPrz    C    G        0      0        2 
  20  chr20_2018517     ZBoe    C    G        0      0        2 
  20  chr20_2018517     ZGre    C    G        0      0        2 
  20  chr20_2018517     ZHar    C    G        0      0        2 
  20  chr20_2018517   Sample    C    G        0      0        2 
  20  chr20_2038147     AAsi    A    C        1      2        2 
  20  chr20_2038147     AKia    A    C        0      0        2 
  20  chr20_2038147     AOna    A    C        1      2        2 
  20  chr20_2038147     ASom    A    C        1      2        2 
  20  chr20_2038147     HCab    A    C        0      0        2 
  20  chr20_2038147     HPrz    A    C        0      0        2 
  20  chr20_2038147     ZBoe    A    C      0.5      1        2 
  20  chr20_2038147     ZGre    A    C        1      2        2 
  20  chr20_2038147     ZHar    A    C        0      0        2 
  20  chr20_2038147   Sample    A    C        0      0        2 
  20  chr20_2042297     AAsi    A    C        0      0        2 
  20  chr20_2042297     AKia    A    C        0      0        2 
  20  chr20_2042297     AOna    A    C        0      0        2 
  20  chr20_2042297     ASom    A    C        0      0        2 
  20  chr20_2042297     HCab    A    C        1      2        2 
  20  chr20_2042297     HPrz    A    C        1      2        2 
  20  chr20_2042297     ZBoe    A    C        0      0        2 
  20  chr20_2042297     ZGre    A    C        0      0        2 
  20  chr20_2042297     ZHar    A    C        0      0        2 
  20  chr20_2042297   Sample    A    C        1      2        2 
  20  chr20_2077216     AAsi    C    G        0      0        2 
  20  chr20_2077216     AKia    C    G        0      0        2 
  20  chr20_2077216     AOna    C    G        0      0        2 
  20  chr20_2077216     ASom    C    G        0      0        2 
  20  chr20_2077216     HCab    C    G        1      2        2 
  20  chr20_2077216     HPrz    C    G        1      2        2 
  20  chr20_2077216     ZBoe    C    G        0      0        2 
  20  chr20_2077216     ZGre    C    G        0      0        2 
  20  chr20_2077216     ZHar    C    G        0      0        2 
  20  chr20_2077216   Sample    C    G        1      2        2 
  20  chr20_2093483     AAsi    G    C        0      0        2 
  20  chr20_2093483     AKia    G    C      0.5      1        2 
  20  chr20_2093483     AOna    G    C        0      0        2 
  20  chr20_2093483     ASom    G    C        0      0        2 
  20  chr20_2093483     HCab    G    C        0      0        2 
  20  chr20_2093483     HPrz    G    C        0      0        2 
  20  chr20_2093483     ZBoe    G    C        0      0        2 
  20  chr20_2093483     ZGre    G    C        0      0        2 
  20  chr20_2093483     ZHar    G    C        0      0        2 
  20  chr20_2093483   Sample    G    C        0      0        2 
  20  chr20_2101792     AAsi    A    C        0      0        2 
  20  chr20_2101792     AKia    A    C      0.5      1        2 
  20  chr20_2101792     AOna    A    C        1      2        2 
  20  chr20_2101792     ASom    A    C        0      0        2 
  20  chr20_2101792     HCab    A    C        1      2        2 
  20  chr20_2101792     HPrz    A    C        1      2        2 
  20  chr20_2101792     ZBoe    A    C        0      0        2 
  20  chr20_2101792     ZGre    A    C        0      0        2 
  20  chr20_2101792     ZHar    A    C        0      0        2 
  20  chr20_2101792   Sample    A    C        1      2        2 
  20  chr20_2104411     AAsi    C    G        0      0        2 
  20  chr20_2104411     AKia    C    G        0      0        2 
  20  chr20_2104411     AOna    C    G        0      0        2 
  20  chr20_2104411     ASom    C    G        0      0        2 
  20  chr20_2104411     HCab    C    G        1      2        2 
  20  chr20_2104411     HPrz    C    G        1      2        2 
  20  chr20_2104411     ZBoe    C    G        0      0        2 
  20  chr20_2104411     ZGre    C    G        0      0        2 
  20  chr20_2104411     ZHar    C    G        0      0        2 
  20  chr20_2104411   Sample    C    G        1      2        2 
  20  chr20_2105658     AAsi    C    G        0      0        2 
  20  chr20_2105658     AKia    C    G        1      2        2 
  20  chr20_2105658     AOna    C    G        0      0        2 
  20  chr20_2105658     ASom    C    G        0      0        2 
  20  chr20_2105658     HCab    C    G        0      0        2 
  20  chr20_2105658     HPrz    C    G        0      0        2 
  20  chr20_2105658     ZBoe    C    G        0      0        2 
  20  chr20_2105658     ZGre    C    G        0      0        2 
  20  chr20_2105658     ZHar    C    G        0      0        2 
  20  chr20_2105658   Sample    C    G        0      0        2 
  20  chr20_2134536     AAsi    C    G      0.5      1        2 
  20  chr20_2134536     AKia    C    G        0      0        2 
  20  chr20_2134536     AOna    C    G        0      0        2 
  20  chr20_2134536     ASom    C    G        0      0        2 
  20  chr20_2134536     HCab    C    G        0      0        2 
  20  chr20_2134536     HPrz    C    G        0      0        2 
  20  chr20_2134536     ZBoe    C    G        0      0        2 
  20  chr20_2134536     ZGre    C    G        0      0        2 
  20  chr20_2134536     ZHar    C    G        0      0        2 
  20  chr20_2134536   Sample    C    G        0      0        2 
  20  chr20_2150512     AAsi    T    A        1      2        2 
  20  chr20_2150512     AKia    T    A        0      0        2 
  20  chr20_2150512     AOna    T    A        0      0        2 
  20  chr20_2150512     ASom    T    A        0      0        2 
  20  chr20_2150512     HCab    T    A        0      0        2 
  20  chr20_2150512     HPrz    T    A        0      0        2 
  20  chr20_2150512     ZBoe    T    A        0      0        2 
  20  chr20_2150512     ZGre    T    A        0      0        2 
  20  chr20_2150512     ZHar    T    A        0      0        2 
  20  chr20_2150512   Sample    T    A        0      0        2 
  20  chr20_2197393     AAsi    G    T        0      0        2 
  20  chr20_2197393     AKia    G    T        1      2        2 
  20  chr20_2197393     AOna    G    T        1      2        2 
  20  chr20_2197393     ASom    G    T        0      0        2 
  20  chr20_2197393     HCab    G    T        0      0        2 
  20  chr20_2197393     HPrz    G    T        0      0        2 
  20  chr20_2197393     ZBoe    G    T        0      0        2 
  20  chr20_2197393     ZGre    G    T        0      0        2 
  20  chr20_2197393     ZHar    G    T        0      0        2 
  20  chr20_2197393   Sample    G    T        0      0        2 
  20  chr20_2220762     AAsi    G    T        0      0        2 
  20  chr20_2220762     AKia    G    T        0      0        2 
  20  chr20_2220762     AOna    G    T        0      0        2 
  20  chr20_2220762     ASom    G    T        0      0        2 
  20  chr20_2220762     HCab    G    T        1      2        2 
  20  chr20_2220762     HPrz    G    T        1      2        2 
  20  chr20_2220762     ZBoe    G    T        0      0        2 
  20  chr20_2220762     ZGre    G    T        0      0        2 
  20  chr20_2220762     ZHar    G    T        0      0        2 
  20  chr20_2220762   Sample    G    T        1      2        2 
  20  chr20_2220786     AAsi    C    G        0      0        2 
  20  chr20_2220786     AKia    C    G        1      2        2 
  20  chr20_2220786     AOna    C    G        0      0        2 
  20  chr20_2220786     ASom    C    G        0      0        2 
  20  chr20_2220786     HCab    C    G        0      0        2 
  20  chr20_2220786     HPrz    C    G        0      0        2 
  20  chr20_2220786     ZBoe    C    G        0      0        2 
  20  chr20_2220786     ZGre    C    G        0      0        2 
  20  chr20_2220786     ZHar    C    G        0      0        2 
  20  chr20_2220786   Sample    C    G        0      0        2 
  20  chr20_2225576     AAsi    A    T        0      0        2 
  20  chr20_2225576     AKia    A    T        0      0        2 
  20  chr20_2225576     AOna    A    T        0      0        2 
  20  chr20_2225576     ASom    A    T        0      0        2 
  20  chr20_2225576     HCab    A    T        1      2        2 
  20  chr20_2225576     HPrz    A    T        1      2        2 
  20  chr20_2225576     ZBoe    A    T        0      0        2 
  20  chr20_2225576     ZGre    A    T        0      0        2 
  20  chr20_2225576     ZHar    A    T        0      0        2 
  20  chr20_2225576   Sample    A    T        1      2        2 
  20  chr20_2235552     AAsi    C    A        0      0        2 
  20  chr20_2235552     AKia    C    A        0      0        2 
  20  chr20_2235552     AOna    C    A        0      0        2 
  20  chr20_2235552     ASom    C    A        0      0        2 
  20  chr20_2235552     HCab    C    A        1      2        2 
  20  chr20_2235552     HPrz    C    A        1      2        2 
  20  chr20_2235552     ZBoe    C    A        0      0        2 
  20  chr20_2235552     ZGre    C    A        0      0        2 
  20  chr20_2235552     ZHar    C    A        0      0        2 
  20  chr20_2235552   Sample    C    A        1      2        2 
  20  chr20_2273824     AAsi    C    A        0      0        2 
  20  chr20_2273824     AKia    C    A        0      0        2 
  20  chr20_2273824     AOna    C    A        1      2        2 
  20  chr20_2273824     ASom    C    A        0      0        2 
  20  chr20_2273824     HCab    C    A        0      0        2 
  20  chr20_2273824     HPrz    C    A        0      0        2 
  20  chr20_2273824     ZBoe    C    A        0      0        2 
  20  chr20_2273824     ZGre    C    A        0      0        2 
  20  chr20_2273824     ZHar    C    A        0      0        2 
  20  chr20_2273824   Sample    C    A        0      0        2 
  20  chr20_2292928     AAsi    A    T        0      0        2 
  20  chr20_2292928     AKia    A    T        0      0        2 
  20  chr20_2292928     AOna    A    T        0      0        2 
  20  chr20_2292928     ASom    A    T        0      0        2 
  20  chr20_2292928     HCab    A    T        1      2        2 
  20  chr20_2292928     HPrz    A    T        1      2        2 
  20  chr20_2292928     ZBoe    A    T        0      0        2 
  20  chr20_2292928     ZGre    A    T        0      0        2 
  20  chr20_2292928     ZHar    A    T        0      0        2 
  20  chr20_2292928   Sample    A    T        1      2        2 
  20  chr20_2296198     AAsi    G    C        0      0        2 
  20  chr20_2296198     AKia    G    C        0      0        2 
  20  chr20_2296198     AOna    G    C        0      0        2 
  20  chr20_2296198     ASom    G    C        0      0        2 
  20  chr20_2296198     HCab    G    C        0      0        2 
  20  chr20_2296198     HPrz    G    C        0      0        2 
  20  chr20_2296198     ZBoe    G    C        0      0        2 
  20  chr20_2296198     ZGre    G    C        1      2        2 
  20  chr20_2296198     ZHar    G    C        0      0        2 
  20  chr20_2296198   Sample    G    C        0      0        2 
  20  chr20_2352805     AAsi    A    C        0      0        2 
  20  chr20_2352805     AKia    A    C        0      0        2 
  20  chr20_2352805     AOna    A    C        1      2        2 
  20  chr20_2352805     ASom    A    C        0      0        2 
  20  chr20_2352805     HCab    A    C        0      0        2 
  20  chr20_2352805     HPrz    A    C        0      0        2 
  20  chr20_2352805     ZBoe    A    C        0      0        2 
  20  chr20_2352805     ZGre    A    C        0      0        2 
  20  chr20_2352805     ZHar    A    C        0      0        2 
  20  chr20_2352805   Sample    A    C        0      0        2 
  20  chr20_2353950     AAsi    A    C        0      0        2 
  20  chr20_2353950     AKia    A    C        0      0        2 
  20  chr20_2353950     AOna    A    C        0      0        2 
  20  chr20_2353950     ASom    A    C        0      0        2 
  20  chr20_2353950     HCab    A    C        0      0        2 
  20  chr20_2353950     HPrz    A    C        0      0        2 
  20  chr20_2353950     ZBoe    A    C        0      0        2 
  20  chr20_2353950     ZGre    A    C        1      2        2 
  20  chr20_2353950     ZHar    A    C        0      0        2 
  20  chr20_2353950   Sample    A    C        0      0        2 
  20  chr20_2388474     AAsi    C    A        0      0        2 
  20  chr20_2388474     AKia    C    A        1      2        2 
  20  chr20_2388474     AOna    C    A        1      2        2 
  20  chr20_2388474     ASom    C    A        0      0        2 
  20  chr20_2388474     HCab    C    A        0      0        2 
  20  chr20_2388474     HPrz    C    A        0      0        2 
  20  chr20_2388474     ZBoe    C    A        0      0        2 
  20  chr20_2388474     ZGre    C    A        0      0        2 
  20  chr20_2388474     ZHar    C    A        0      0        2 
  20  chr20_2388474   Sample    C    A        0      0        2 
  20  chr20_2407973     AAsi    G    T        1      2        2 
  20  chr20_2407973     AKia    G    T        0      0        2 
  20  chr20_2407973     AOna    G    T        0      0        2 
  20  chr20_2407973     ASom    G    T        0      0        2 
  20  chr20_2407973     HCab    G    T        0      0        2 
  20  chr20_2407973     HPrz    G    T        0      0        2 
  20  chr20_2407973     ZBoe    G    T        0      0        2 
  20  chr20_2407973     ZGre    G    T        0      0        2 
  20  chr20_2407973     ZHar    G    T        0      0        2 
  20  chr20_2407973   Sample    G    T        0      0        2 
  20  chr20_2425406     AAsi    A    T        0      0        2 
  20  chr20_2425406     AKia    A    T      0.5      1        2 
  20  chr20_2425406     AOna    A    T        0      0        2 
  20  chr20_2425406     ASom    A    T        0      0        2 
  20  chr20_2425406     HCab    A    T        0      0        2 
  20  chr20_2425406     HPrz    A    T        0      0        2 
  20  chr20_2425406     ZBoe    A    T        0      0        2 
  20  chr20_2425406     ZGre    A    T        0      0        2 
  20  chr20_2425406     ZHar    A    T        0      0        2 
  20  chr20_2425406   Sample    A    T        0      0        2 
  20  chr20_2430974     AAsi    C    G        0      0        2 
  20  chr20_2430974     AKia    C    G        1      2        2 
  20  chr20_2430974     AOna    C    G        1      2        2 
  20  chr20_2430974     ASom    C    G        0      0        2 
  20  chr20_2430974     HCab    C    G        0      0        2 
  20  chr20_2430974     HPrz    C    G        0      0        2 
  20  chr20_2430974     ZBoe    C    G        0      0        2 
  20  chr20_2430974     ZGre    C    G        0      0        2 
  20  chr20_2430974     ZHar    C    G        0      0        2 
  20  chr20_2430974   Sample    C    G        0      0        2 
  20  chr20_2431076     AAsi    T    G        0      0        2 
  20  chr20_2431076     AKia    T    G        0      0        2 
  20  chr20_2431076     AOna    T    G        0      0        2 
  20  chr20_2431076     ASom    T    G        0      0        2 
  20  chr20_2431076     HCab    T    G        1      2        2 
  20  chr20_2431076     HPrz    T    G        1      2        2 
  20  chr20_2431076     ZBoe    T    G        0      0        2 
  20  chr20_2431076     ZGre    T    G        0      0        2 
  20  chr20_2431076     ZHar    T    G        0      0        2 
  20  chr20_2431076   Sample    T    G        1      2        2 
  20  chr20_2432366     AAsi    G    C        1      2        2 
  20  chr20_2432366     AKia    G    C        0      0        2 
  20  chr20_2432366     AOna    G    C        0      0        2 
  20  chr20_2432366     ASom    G    C        0      0        2 
  20  chr20_2432366     HCab    G    C        0      0        2 
  20  chr20_2432366     HPrz    G    C        0      0        2 
  20  chr20_2432366     ZBoe    G    C        0      0        2 
  20  chr20_2432366     ZGre    G    C        0      0        2 
  20  chr20_2432366     ZHar    G    C        0      0        2 
  20  chr20_2432366   Sample    G    C        0      0        2 
  20  chr20_2438111     AAsi    A    T        1      2        2 
  20  chr20_2438111     AKia    A    T        0      0        2 
  20  chr20_2438111     AOna    A    T        0      0        2 
  20  chr20_2438111     ASom    A    T        0      0        2 
  20  chr20_2438111     HCab    A    T        0      0        2 
  20  chr20_2438111     HPrz    A    T        0      0        2 
  20  chr20_2438111     ZBoe    A    T        0      0        2 
  20  chr20_2438111     ZGre    A    T        0      0        2 
  20  chr20_2438111     ZHar    A    T        0      0        2 
  20  chr20_2438111   Sample    A    T        0      0        2 
  20  chr20_2450346     AAsi    A    T        0      0        2 
  20  chr20_2450346     AKia    A    T        0      0        2 
  20  chr20_2450346     AOna    A    T        0      0        2 
  20  chr20_2450346     ASom    A    T        0      0        2 
  20  chr20_2450346     HCab    A    T        1      2        2 
  20  chr20_2450346     HPrz    A    T        1      2        2 
  20  chr20_2450346     ZBoe    A    T        0      0        2 
  20  chr20_2450346     ZGre    A    T        0      0        2 
  20  chr20_2450346     ZHar    A    T        0      0        2 
  20  chr20_2450346   Sample    A    T        1      2        2 
  20  chr20_2469193     AAsi    A    T        0      0        2 
  20  chr20_2469193     AKia    A    T        0      0        2 
  20  chr20_2469193     AOna    A    T        0      0        2 
  20  chr20_2469193     ASom    A    T        0      0        2 
  20  chr20_2469193     HCab    A    T      0.5      1        2 
  20  chr20_2469193     HPrz    A    T        0      0        2 
  20  chr20_2469193     ZBoe    A    T        0      0        2 
  20  chr20_2469193     ZGre    A    T        0      0        2 
  20  chr20_2469193     ZHar    A    T        0      0        2 
  20  chr20_2469193   Sample    A    T        0      0        2 
  20  chr20_2472269     AAsi    A    T        0      0        2 
  20  chr20_2472269     AKia    A    T        0      0        2 
  20  chr20_2472269     AOna    A    T        0      0        2 
  20  chr20_2472269     ASom    A    T        0      0        2 
  20  chr20_2472269     HCab    A    T        0      0        2 
  20  chr20_2472269     HPrz    A    T        0      0        2 
  20  chr20_2472269     ZBoe    A    T        0      0        2 
  20  chr20_2472269     ZGre    A    T        1      2        2 
  20  chr20_2472269     ZHar    A    T        0      0        2 
  20  chr20_2472269   Sample    A    T        0      0        2 
  20  chr20_2494069     AAsi    A    C        0      0        2 
  20  chr20_2494069     AKia    A    C        0      0        2 
  20  chr20_2494069     AOna    A    C        0      0        2 
  20  chr20_2494069     ASom    A    C        0      0        2 
  20  chr20_2494069     HCab    A    C        0      0        2 
  20  chr20_2494069     HPrz    A    C        0      0        2 
  20  chr20_2494069     ZBoe    A    C        0      0        2 
  20  chr20_2494069     ZGre    A    C      0.5      1        2 
  20  chr20_2494069     ZHar    A    C        1      2        2 
  20  chr20_2494069   Sample    A    C        0      0        2 
  20  chr20_2494620     AAsi    G    T        0      0        2 
  20  chr20_2494620     AKia    G    T        0      0        2 
  20  chr20_2494620     AOna    G    T        0      0        2 
  20  chr20_2494620     ASom    G    T        0      0        2 
  20  chr20_2494620     HCab    G    T        1      2        2 
  20  chr20_2494620     HPrz    G    T        1      2        2 
  20  chr20_2494620     ZBoe    G    T        0      0        2 
  20  chr20_2494620     ZGre    G    T        0      0        2 
  20  chr20_2494620     ZHar    G    T        0      0        2 
  20  chr20_2494620   Sample    G    T        1      2        2 
  20  chr20_2497474     AAsi    A    T        0      0        2 
  20  chr20_2497474     AKia    A    T        0      0        2 
  20  chr20_2497474     AOna    A    T        0      0        2 
  20  chr20_2497474     ASom    A    T        0      0        2 
  20  chr20_2497474     HCab    A    T        1      2        2 
  20  chr20_2497474     HPrz    A    T        1      2        2 
  20  chr20_2497474     ZBoe    A    T        0      0        2 
  20  chr20_2497474     ZGre    A    T        0      0        2 
  20  chr20_2497474     ZHar    A    T        0      0        2 
  20  chr20_2497474   Sample    A    T        1      2        2 
  20  chr20_2562691     AAsi    C    A        0      0        2 
  20  chr20_2562691     AKia    C    A        0      0        2 
  20  chr20_2562691     AOna    C    A        0      0        2 
  20  chr20_2562691     ASom    C    A        0      0        2 
  20  chr20_2562691     HCab    C    A        1      2        2 
  20  chr20_2562691     HPrz    C    A        1      2        2 
  20  chr20_2562691     ZBoe    C    A        0      0        2 
  20  chr20_2562691     ZGre    C    A        0      0        2 
  20  chr20_2562691     ZHar    C    A        0      0        2 
  20  chr20_2562691   Sample    C    A        1      2        2 
  20  chr20_2570620     AAsi    T    G        0      0        2 
  20  chr20_2570620     AKia    T    G        0      0        2 
  20  chr20_2570620     AOna    T    G        0      0        2 
  20  chr20_2570620     ASom    T    G        0      0        2 
  20  chr20_2570620     HCab    T    G        0      0        2 
  20  chr20_2570620     HPrz    T    G        0      0        2 
  20  chr20_2570620     ZBoe    T    G        1      2        2 
  20  chr20_2570620     ZGre    T    G        1      2        2 
  20  chr20_2570620     ZHar    T    G        0      0        2 
  20  chr20_2570620   Sample    T    G        0      0        2 
  20  chr20_2598187     AAsi    A    C        1      2        2 
  20  chr20_2598187     AKia    A    C        0      0        2 
  20  chr20_2598187     AOna    A    C        0      0        2 
  20  chr20_2598187     ASom    A    C        1      2        2 
  20  chr20_2598187     HCab    A    C        0      0        2 
  20  chr20_2598187     HPrz    A    C        0      0        2 
  20  chr20_2598187     ZBoe    A    C        0      0        2 
  20  chr20_2598187     ZGre    A    C        0      0        2 
  20  chr20_2598187     ZHar    A    C        0      0        2 
  20  chr20_2598187   Sample    A    C        0      0        2 
  20  chr20_2601672     AAsi    A    C        0      0        2 
  20  chr20_2601672     AKia    A    C        0      0        2 
  20  chr20_2601672     AOna    A    C        0      0        2 
  20  chr20_2601672     ASom    A    C        0      0        2 
  20  chr20_2601672     HCab    A    C        0      0        2 
  20  chr20_2601672     HPrz    A    C        0      0        2 
  20  chr20_2601672     ZBoe    A    C      0.5      1        2 
  20  chr20_2601672     ZGre    A    C        0      0        2 
  20  chr20_2601672     ZHar    A    C        0      0        2 
  20  chr20_2601672   Sample    A    C        0      0        2 
  20  chr20_2630445     AAsi    T    G        0      0        2 
  20  chr20_2630445     AKia    T    G        0      0        2 
  20  chr20_2630445     AOna    T    G        0      0        2 
  20  chr20_2630445     ASom    T    G        0      0        2 
  20  chr20_2630445     HCab    T    G        0      0        2 
  20  chr20_2630445     HPrz    T    G        0      0        2 
  20  chr20_2630445     ZBoe    T    G        0      0        2 
  20  chr20_2630445     ZGre    T    G        0      0        2 
  20  chr20_2630445     ZHar    T    G        1      2        2 
  20  chr20_2630445   Sample    T    G        0      0        2 
  20  chr20_2661878     AAsi    C    G        0      0        2 
  20  chr20_2661878     AKia    C    G        0      0        2 
  20  chr20_2661878     AOna    C    G        0      0        2 
  20  chr20_2661878     ASom    C    G        0      0        2 
  20  chr20_2661878     HCab    C    G        1      2        2 
  20  chr20_2661878     HPrz    C    G        1      2        2 
  20  chr20_2661878     ZBoe    C    G        0      0        2 
  20  chr20_2661878     ZGre    C    G        0      0        2 
  20  chr20_2661878     ZHar    C    G        0      0        2 
  20  chr20_2661878   Sample    C    G        1      2        2 
  20  chr20_2713745     AAsi    G    T        0      0        2 
  20  chr20_2713745     AKia    G    T        1      2        2 
  20  chr20_2713745     AOna    G    T        0      0        2 
  20  chr20_2713745     ASom    G    T        0      0        2 
  20  chr20_2713745     HCab    G    T        0      0        2 
  20  chr20_2713745     HPrz    G    T        0      0        2 
  20  chr20_2713745     ZBoe    G    T        0      0        2 
  20  chr20_2713745     ZGre    G    T        0      0        2 
  20  chr20_2713745     ZHar    G    T        0      0        2 
  20  chr20_2713745   Sample    G    T        0      0        2 
  20  chr20_2720067     AAsi    C    G        0      0        2 
  20  chr20_2720067     AKia    C    G        0      0        2 
  20  chr20_2720067     AOna    C    G        0      0        2 
  20  chr20_2720067     ASom    C    G        0      0        2 
  20  chr20_2720067     HCab    C    G        0      0        2 
  20  chr20_2720067     HPrz    C    G        0      0        2 
  20  chr20_2720067     ZBoe    C    G        0      0        2 
  20  chr20_2720067     ZGre    C    G        1      2        2 
  20  chr20_2720067     ZHar    C    G        0      0        2 
  20  chr20_2720067   Sample    C    G        0      0        2 
  20  chr20_2731048     AAsi    C    G        0      0        2 
  20  chr20_2731048     AKia    C    G        0      0        2 
  20  chr20_2731048     AOna    C    G        0      0        2 
  20  chr20_2731048     ASom    C    G        0      0        2 
  20  chr20_2731048     HCab    C    G        0      0        2 
  20  chr20_2731048     HPrz    C    G        0      0        2 
  20  chr20_2731048     ZBoe    C    G        0      0        2 
  20  chr20_2731048     ZGre    C    G      0.5      1        2 
  20  chr20_2731048     ZHar    C    G        0      0        2 
  20  chr20_2731048   Sample    C    G        0      0        2 
  20  chr20_2731484     AAsi    G    T        0      0        2 
  20  chr20_2731484     AKia    G    T        0      0        2 
  20  chr20_2731484     AOna    G    T        0      0        2 
  20  chr20_2731484     ASom    G    T        0      0        2 
  20  chr20_2731484     HCab    G    T        0      0        2 
  20  chr20_2731484     HPrz    G    T        0      0        2 
  20  chr20_2731484     ZBoe    G    T        1      2        2 
  20  chr20_2731484     ZGre    G    T        0      0        2 
  20  chr20_2731484     ZHar    G    T        0      0        2 
  20  chr20_2731484   Sample    G    T        0      0        2 
  20  chr20_2735452     AAsi    G    T        0      0        2 
  20  chr20_2735452     AKia    G    T        0      0        2 
  20  chr20_2735452     AOna    G    T        0      0        2 
  20  chr20_2735452     ASom    G    T        0      0        2 
  20  chr20_2735452     HCab    G    T        0      0        2 
  20  chr20_2735452     HPrz    G    T        0      0        2 
  20  chr20_2735452     ZBoe    G    T        0      0        2 
  20  chr20_2735452     ZGre    G    T        0      0        2 
  20  chr20_2735452     ZHar    G    T        1      2        2 
  20  chr20_2735452   Sample    G    T        0      0        2 
  20  chr20_2743739     AAsi    G    C        0      0        2 
  20  chr20_2743739     AKia    G    C        1      2        2 
  20  chr20_2743739     AOna    G    C        0      0        2 
  20  chr20_2743739     ASom    G    C        0      0        2 
  20  chr20_2743739     HCab    G    C        0      0        2 
  20  chr20_2743739     HPrz    G    C        0      0        2 
  20  chr20_2743739     ZBoe    G    C        0      0        2 
  20  chr20_2743739     ZGre    G    C        0      0        2 
  20  chr20_2743739     ZHar    G    C        0      0        2 
  20  chr20_2743739   Sample    G    C        0      0        2 
  20  chr20_2753306     AAsi    C    G        0      0        2 
  20  chr20_2753306     AKia    C    G        0      0        2 
  20  chr20_2753306     AOna    C    G        0      0        2 
  20  chr20_2753306     ASom    C    G        0      0        2 
  20  chr20_2753306     HCab    C    G        1      2        2 
  20  chr20_2753306     HPrz    C    G        1      2        2 
  20  chr20_2753306     ZBoe    C    G        0      0        2 
  20  chr20_2753306     ZGre    C    G        0      0        2 
  20  chr20_2753306     ZHar    C    G        0      0        2 
  20  chr20_2753306   Sample    C    G        1      2        2 
  20  chr20_2791989     AAsi    A    C        0      0        2 
  20  chr20_2791989     AKia    A    C        0      0        2 
  20  chr20_2791989     AOna    A    C        0      0        2 
  20  chr20_2791989     ASom    A    C        0      0        2 
  20  chr20_2791989     HCab    A    C        1      2        2 
  20  chr20_2791989     HPrz    A    C        1      2        2 
  20  chr20_2791989     ZBoe    A    C        0      0        2 
  20  chr20_2791989     ZGre    A    C        0      0        2 
  20  chr20_2791989     ZHar    A    C        0      0        2 
  20  chr20_2791989   Sample    A    C        1      2        2 
  20  chr20_2820891     AAsi    G    T        0      0        2 
  20  chr20_2820891     AKia    G    T        0      0        2 
  20  chr20_2820891     AOna    G    T        0      0        2 
  20  chr20_2820891     ASom    G    T        0      0        2 
  20  chr20_2820891     HCab    G    T        0      0        2 
  20  chr20_2820891     HPrz    G    T        0      0        2 
  20  chr20_2820891     ZBoe    G    T        0      0        2 
  20  chr20_2820891     ZGre    G    T        0      0        2 
  20  chr20_2820891     ZHar    G    T      0.5      1        2 
  20  chr20_2820891   Sample    G    T        0      0        2 
  20  chr20_2880356     AAsi    C    G        0      0        2 
  20  chr20_2880356     AKia    C    G        0      0        2 
  20  chr20_2880356     AOna    C    G        0      0        2 
  20  chr20_2880356     ASom    C    G        0      0        2 
  20  chr20_2880356     HCab    C    G        1      2        2 
  20  chr20_2880356     HPrz    C    G        1      2        2 
  20  chr20_2880356     ZBoe    C    G        0      0        2 
  20  chr20_2880356     ZGre    C    G        0      0        2 
  20  chr20_2880356     ZHar    C    G        0      0        2 
  20  chr20_2880356   Sample    C    G        1      2        2 
  20  chr20_2909426     AAsi    G    C        0      0        2 
  20  chr20_2909426     AKia    G    C        0      0        2 
  20  chr20_2909426     AOna    G    C        0      0        2 
  20  chr20_2909426     ASom    G    C        0      0        2 
  20  chr20_2909426     HCab    G    C        1      2        2 
  20  chr20_2909426     HPrz    G    C        1      2        2 
  20  chr20_2909426     ZBoe    G    C        0      0        2 
  20  chr20_2909426     ZGre    G    C        0      0        2 
  20  chr20_2909426     ZHar    G    C        0      0        2 
  20  chr20_2909426   Sample    G    C        1      2        2 
  20  chr20_2910234     AAsi    A    C        0      0        2 
  20  chr20_2910234     AKia    A    C        0      0        2 
  20  chr20_2910234     AOna    A    C        0      0        2 
  20  chr20_2910234     ASom    A    C        0      0        2 
  20  chr20_2910234     HCab    A    C        0      0        2 
  20  chr20_2910234     HPrz    A    C        0      0        2 
  20  chr20_2910234     ZBoe    A    C        1      2        2 
  20  chr20_2910234     ZGre    A    C        0      0        2 
  20  chr20_2910234     ZHar    A    C        0      0        2 
  20  chr20_2910234   Sample    A    C        0      0        2 
  20  chr20_2913292     AAsi    C    G        0      0        2 
  20  chr20_2913292     AKia    C    G        0      0        2 
  20  chr20_2913292     AOna    C    G        1      2        2 
  20  chr20_2913292     ASom    C    G        0      0        2 
  20  chr20_2913292     HCab    C    G        0      0        2 
  20  chr20_2913292     HPrz    C    G        0      0        2 
  20  chr20_2913292     ZBoe    C    G        0      0        2 
  20  chr20_2913292     ZGre    C    G        0      0        2 
  20  chr20_2913292     ZHar    C    G        0      0        2 
  20  chr20_2913292   Sample    C    G        0      0        2 
  20  chr20_2934004     AAsi    C    A        0      0        2 
  20  chr20_2934004     AKia    C    A        0      0        2 
  20  chr20_2934004     AOna    C    A        0      0        2 
  20  chr20_2934004     ASom    C    A        0      0        2 
  20  chr20_2934004     HCab    C    A        0      0        2 
  20  chr20_2934004     HPrz    C    A        0      0        2 
  20  chr20_2934004     ZBoe    C    A        1      2        2 
  20  chr20_2934004     ZGre    C    A        1      2        2 
  20  chr20_2934004     ZHar    C    A        1      2        2 
  20  chr20_2934004   Sample    C    A        0      0        2 
  20  chr20_2934690     AAsi    G    T        1      2        2 
  20  chr20_2934690     AKia    G    T        0      0        2 
  20  chr20_2934690     AOna    G    T        0      0        2 
  20  chr20_2934690     ASom    G    T        0      0        2 
  20  chr20_2934690     HCab    G    T        0      0        2 
  20  chr20_2934690     HPrz    G    T        0      0        2 
  20  chr20_2934690     ZBoe    G    T        0      0        2 
  20  chr20_2934690     ZGre    G    T        0      0        2 
  20  chr20_2934690     ZHar    G    T        0      0        2 
  20  chr20_2934690   Sample    G    T        0      0        2 
  20  chr20_2968055     AAsi    T    G        0      0        2 
  20  chr20_2968055     AKia    T    G        0      0        2 
  20  chr20_2968055     AOna    T    G        0      0        2 
  20  chr20_2968055     ASom    T    G        0      0        2 
  20  chr20_2968055     HCab    T    G        0      0        2 
  20  chr20_2968055     HPrz    T    G        0      0        2 
  20  chr20_2968055     ZBoe    T    G        0      0        2 
  20  chr20_2968055     ZGre    T    G        0      0        2 
  20  chr20_2968055     ZHar    T    G        1      2        2 
  20  chr20_2968055   Sample    T    G        0      0        2 
  20  chr20_2969152     AAsi    A    C        0      0        2 
  20  chr20_2969152     AKia    A    C        0      0        2 
  20  chr20_2969152     AOna    A    C        0      0        2 
  20  chr20_2969152     ASom    A    C        0      0        2 
  20  chr20_2969152     HCab    A    C        1      2        2 
  20  chr20_2969152     HPrz    A    C        1      2        2 
  20  chr20_2969152     ZBoe    A    C        0      0        2 
  20  chr20_2969152     ZGre    A    C        0      0        2 
  20  chr20_2969152     ZHar    A    C        0      0        2 
  20  chr20_2969152   Sample    A    C        1      2        2 
  20  chr20_2977188     AAsi    G    T        0      0        2 
  20  chr20_2977188     AKia    G    T        0      0        2 
  20  chr20_2977188     AOna    G    T        0      0        2 
  20  chr20_2977188     ASom    G    T        0      0        2 
  20  chr20_2977188     HCab    G    T        0      0        2 
  20  chr20_2977188     HPrz    G    T        0      0        2 
  20  chr20_2977188     ZBoe    G    T        1      2        2 
  20  chr20_2977188     ZGre    G    T        1      2        2 
  20  chr20_2977188     ZHar    G    T        1      2        2 
  20  chr20_2977188   Sample    G    T        0      0        2 
  20  chr20_2991647     AAsi    G    T        0      0        2 
  20  chr20_2991647     AKia    G    T        0      0        2 
  20  chr20_2991647     AOna    G    T        0      0        2 
  20  chr20_2991647     ASom    G    T        0      0        2 
  20  chr20_2991647     HCab    G    T        0      0        2 
  20  chr20_2991647     HPrz    G    T        0      0        2 
  20  chr20_2991647     ZBoe    G    T        1      2        2 
  20  chr20_2991647     ZGre    G    T        0      0        2 
  20  chr20_2991647     ZHar    G    T        0      0        2 
  20  chr20_2991647   Sample    G    T        0      0        2 
  20  chr20_2994338     AAsi    T    A        0      0        2 
  20  chr20_2994338     AKia    T    A        0      0        2 
  20  chr20_2994338     AOna    T    A        0      0        2 
  20  chr20_2994338     ASom    T    A        0      0        2 
  20  chr20_2994338     HCab    T    A        1      2        2 
  20  chr20_2994338     HPrz    T    A        1      2        2 
  20  chr20_2994338     ZBoe    T    A        0      0        2 
  20  chr20_2994338     ZGre    T    A        0      0        2 
  20  chr20_2994338     ZHar    T    A        0      0        2 
  20  chr20_2994338   Sample    T    A        1      2        2 
  20  chr20_3005325     AAsi    G    C        0      0        2 
  20  chr20_3005325     AKia    G    C        0      0        2 
  20  chr20_3005325     AOna    G    C        0      0        2 
  20  chr20_3005325     ASom    G    C        0      0        2 
  20  chr20_3005325     HCab    G    C        0      0        2 
  20  chr20_3005325     HPrz    G    C        0      0        2 
  20  chr20_3005325     ZBoe    G    C        0      0        2 
  20  chr20_3005325     ZGre    G    C        0      0        2 
  20  chr20_3005325     ZHar    G    C      0.5      1        2 
  20  chr20_3005325   Sample    G    C        0      0        2 
  20  chr20_3008767     AAsi    G    T        0      0        2 
  20  chr20_3008767     AKia    G    T        0      0        2 
  20  chr20_3008767     AOna    G    T        0      0        2 
  20  chr20_3008767     ASom    G    T        0      0        2 
  20  chr20_3008767     HCab    G    T        0      0        2 
  20  chr20_3008767     HPrz    G    T        0      0        2 
  20  chr20_3008767     ZBoe    G    T        0      0        2 
  20  chr20_3008767     ZGre    G    T        1      2        2 
  20  chr20_3008767     ZHar    G    T        0      0        2 
  20  chr20_3008767   Sample    G    T        0      0        2 
  20  chr20_3021427     AAsi    A    T        0      0        2 
  20  chr20_3021427     AKia    A    T      0.5      1        2 
  20  chr20_3021427     AOna    A    T        0      0        2 
  20  chr20_3021427     ASom    A    T        0      0        2 
  20  chr20_3021427     HCab    A    T        1      2        2 
  20  chr20_3021427     HPrz    A    T        1      2        2 
  20  chr20_3021427     ZBoe    A    T        0      0        2 
  20  chr20_3021427     ZGre    A    T        0      0        2 
  20  chr20_3021427     ZHar    A    T        0      0        2 
  20  chr20_3021427   Sample    A    T        1      2        2 
  20  chr20_3031288     AAsi    G    C        0      0        2 
  20  chr20_3031288     AKia    G    C        0      0        2 
  20  chr20_3031288     AOna    G    C        0      0        2 
  20  chr20_3031288     ASom    G    C        0      0        2 
  20  chr20_3031288     HCab    G    C        1      2        2 
  20  chr20_3031288     HPrz    G    C        1      2        2 
  20  chr20_3031288     ZBoe    G    C        0      0        2 
  20  chr20_3031288     ZGre    G    C        0      0        2 
  20  chr20_3031288     ZHar    G    C        0      0        2 
  20  chr20_3031288   Sample    G    C        1      2        2 
  20  chr20_3035579     AAsi    A    T        0      0        2 
  20  chr20_3035579     AKia    A    T        0      0        2 
  20  chr20_3035579     AOna    A    T        0      0        2 
  20  chr20_3035579     ASom    A    T        0      0        2 
  20  chr20_3035579     HCab    A    T        0      0        2 
  20  chr20_3035579     HPrz    A    T        0      0        2 
  20  chr20_3035579     ZBoe    A    T        0      0        2 
  20  chr20_3035579     ZGre    A    T        0      0        2 
  20  chr20_3035579     ZHar    A    T        1      2        2 
  20  chr20_3035579   Sample    A    T        0      0        2 
  20  chr20_3044430     AAsi    G    C        0      0        2 
  20  chr20_3044430     AKia    G    C        0      0        2 
  20  chr20_3044430     AOna    G    C        0      0        2 
  20  chr20_3044430     ASom    G    C      0.5      1        2 
  20  chr20_3044430     HCab    G    C        0      0        2 
  20  chr20_3044430     HPrz    G    C        0      0        2 
  20  chr20_3044430     ZBoe    G    C        0      0        2 
  20  chr20_3044430     ZGre    G    C        0      0        2 
  20  chr20_3044430     ZHar    G    C        0      0        2 
  20  chr20_3044430   Sample    G    C        0      0        2 
  20  chr20_3058236     AAsi    C    A        0      0        2 
  20  chr20_3058236     AKia    C    A        0      0        2 
  20  chr20_3058236     AOna    C    A        0      0        2 
  20  chr20_3058236     ASom    C    A        0      0        2 
  20  chr20_3058236     HCab    C    A        0      0        2 
  20  chr20_3058236     HPrz    C    A        0      0        2 
  20  chr20_3058236     ZBoe    C    A      0.5      1        2 
  20  chr20_3058236     ZGre    C    A        0      0        2 
  20  chr20_3058236     ZHar    C    A        0      0        2 
  20  chr20_3058236   Sample    C    A        0      0        2 
  20  chr20_3065007     AAsi    G    T        0      0        2 
  20  chr20_3065007     AKia    G    T        0      0        2 
  20  chr20_3065007     AOna    G    T        0      0        2 
  20  chr20_3065007     ASom    G    T        0      0        2 
  20  chr20_3065007     HCab    G    T        0      0        2 
  20  chr20_3065007     HPrz    G    T        0      0        2 
  20  chr20_3065007     ZBoe    G    T        0      0        2 
  20  chr20_3065007     ZGre    G    T        1      2        2 
  20  chr20_3065007     ZHar    G    T        0      0        2 
  20  chr20_3065007   Sample    G    T        0      0        2 
  20  chr20_3065368     AAsi    C    A        0      0        2 
  20  chr20_3065368     AKia    C    A      0.5      1        2 
  20  chr20_3065368     AOna    C    A        0      0        2 
  20  chr20_3065368     ASom    C    A        0      0        2 
  20  chr20_3065368     HCab    C    A        1      2        2 
  20  chr20_3065368     HPrz    C    A        1      2        2 
  20  chr20_3065368     ZBoe    C    A        0      0        2 
  20  chr20_3065368     ZGre    C    A        0      0        2 
  20  chr20_3065368     ZHar    C    A        0      0        2 
  20  chr20_3065368   Sample    C    A        1      2        2 
  20  chr20_3071206     AAsi    A    C        0      0        2 
  20  chr20_3071206     AKia    A    C        0      0        2 
  20  chr20_3071206     AOna    A    C        0      0        2 
  20  chr20_3071206     ASom    A    C        0      0        2 
  20  chr20_3071206     HCab    A    C        1      2        2 
  20  chr20_3071206     HPrz    A    C        1      2        2 
  20  chr20_3071206     ZBoe    A    C        0      0        2 
  20  chr20_3071206     ZGre    A    C        0      0        2 
  20  chr20_3071206     ZHar    A    C        0      0        2 
  20  chr20_3071206   Sample    A    C        1      2        2 
  20  chr20_3075520     AAsi    G    C        0      0        2 
  20  chr20_3075520     AKia    G    C        0      0        2 
  20  chr20_3075520     AOna    G    C        0      0        2 
  20  chr20_3075520     ASom    G    C        0      0        2 
  20  chr20_3075520     HCab    G    C        0      0        2 
  20  chr20_3075520     HPrz    G    C      0.5      1        2 
  20  chr20_3075520     ZBoe    G    C        0      0        2 
  20  chr20_3075520     ZGre    G    C        0      0        2 
  20  chr20_3075520     ZHar    G    C        0      0        2 
  20  chr20_3075520   Sample    G    C        0      0        2 
  20  chr20_3089894     AAsi    T    A        0      0        2 
  20  chr20_3089894     AKia    T    A        0      0        2 
  20  chr20_3089894     AOna    T    A        0      0        2 
  20  chr20_3089894     ASom    T    A        0      0        2 
  20  chr20_3089894     HCab    T    A        0      0        2 
  20  chr20_3089894     HPrz    T    A      0.5      1        2 
  20  chr20_3089894     ZBoe    T    A        0      0        2 
  20  chr20_3089894     ZGre    T    A        0      0        2 
  20  chr20_3089894     ZHar    T    A        0      0        2 
  20  chr20_3089894   Sample    T    A        0      0        2 
  20  chr20_3095907     AAsi    G    C        0      0        2 
  20  chr20_3095907     AKia    G    C        0      0        2 
  20  chr20_3095907     AOna    G    C        0      0        2 
  20  chr20_3095907     ASom    G    C        0      0        2 
  20  chr20_3095907     HCab    G    C        0      0        2 
  20  chr20_3095907     HPrz    G    C        0      0        2 
  20  chr20_3095907     ZBoe    G    C      0.5      1        2 
  20  chr20_3095907     ZGre    G    C        0      0        2 
  20  chr20_3095907     ZHar    G    C        0      0        2 
  20  chr20_3095907   Sample    G    C        0      0        2 
  20  chr20_3102972     AAsi    G    T        0      0        2 
  20  chr20_3102972     AKia    G    T        0      0        2 
  20  chr20_3102972     AOna    G    T        0      0        2 
  20  chr20_3102972     ASom    G    T        0      0        2 
  20  chr20_3102972     HCab    G    T        0      0        2 
  20  chr20_3102972     HPrz    G    T        0      0        2 
  20  chr20_3102972     ZBoe    G    T        0      0        2 
  20  chr20_3102972     ZGre    G    T        0      0        2 
  20  chr20_3102972     ZHar    G    T        1      2        2 
  20  chr20_3102972   Sample    G    T        0      0        2 
  20  chr20_3123972     AAsi    T    A        0      0        2 
  20  chr20_3123972     AKia    T    A        0      0        2 
  20  chr20_3123972     AOna    T    A        0      0        2 
  20  chr20_3123972     ASom    T    A        0      0        2 
  20  chr20_3123972     HCab    T    A        0      0        2 
  20  chr20_3123972     HPrz    T    A        0      0        2 
  20  chr20_3123972     ZBoe    T    A        1      2        2 
  20  chr20_3123972     ZGre    T    A        0      0        2 
  20  chr20_3123972     ZHar    T    A        0      0        2 
  20  chr20_3123972   Sample    T    A        0      0        2 
  20  chr20_3170272     AAsi    T    A        0      0        2 
  20  chr20_3170272     AKia    T    A        1      2        2 
  20  chr20_3170272     AOna    T    A        0      0        2 
  20  chr20_3170272     ASom    T    A        0      0        2 
  20  chr20_3170272     HCab    T    A        0      0        2 
  20  chr20_3170272     HPrz    T    A        0      0        2 
  20  chr20_3170272     ZBoe    T    A        0      0        2 
  20  chr20_3170272     ZGre    T    A        0      0        2 
  20  chr20_3170272     ZHar    T    A        0      0        2 
  20  chr20_3170272   Sample    T    A        0      0        2 
  20  chr20_3184433     AAsi    C    G        0      0        2 
  20  chr20_3184433     AKia    C    G        0      0        2 
  20  chr20_3184433     AOna    C    G        0      0        2 
  20  chr20_3184433     ASom    C    G        0      0        2 
  20  chr20_3184433     HCab    C    G        0      0        2 
  20  chr20_3184433     HPrz    C    G        0      0        2 
  20  chr20_3184433     ZBoe    C    G        0      0        2 
  20  chr20_3184433     ZGre    C    G        0      0        2 
  20  chr20_3184433     ZHar    C    G      0.5      1        2 
  20  chr20_3184433   Sample    C    G        0      0        2 
  20  chr20_3194622     AAsi    C    A        0      0        2 
  20  chr20_3194622     AKia    C    A        0      0        2 
  20  chr20_3194622     AOna    C    A        0      0        2 
  20  chr20_3194622     ASom    C    A        0      0        2 
  20  chr20_3194622     HCab    C    A        0      0        2 
  20  chr20_3194622     HPrz    C    A        0      0        2 
  20  chr20_3194622     ZBoe    C    A        0      0        2 
  20  chr20_3194622     ZGre    C    A        0      0        2 
  20  chr20_3194622     ZHar    C    A        1      2        2 
  20  chr20_3194622   Sample    C    A        0      0        2 
  20  chr20_3200084     AAsi    C    A        0      0        2 
  20  chr20_3200084     AKia    C    A        0      0        2 
  20  chr20_3200084     AOna    C    A        0      0        2 
  20  chr20_3200084     ASom    C    A        0      0        2 
  20  chr20_3200084     HCab    C    A        1      2        2 
  20  chr20_3200084     HPrz    C    A        1      2        2 
  20  chr20_3200084     ZBoe    C    A        0      0        2 
  20  chr20_3200084     ZGre    C    A        0      0        2 
  20  chr20_3200084     ZHar    C    A        0      0        2 
  20  chr20_3200084   Sample    C    A        1      2        2 
  20  chr20_3216308     AAsi    G    C        0      0        2 
  20  chr20_3216308     AKia    G    C        0      0        2 
  20  chr20_3216308     AOna    G    C        0      0        2 
  20  chr20_3216308     ASom    G    C        0      0        2 
  20  chr20_3216308     HCab    G    C        1      2        2 
  20  chr20_3216308     HPrz    G    C        1      2        2 
  20  chr20_3216308     ZBoe    G    C        0      0        2 
  20  chr20_3216308     ZGre    G    C        0      0        2 
  20  chr20_3216308     ZHar    G    C        0      0        2 
  20  chr20_3216308   Sample    G    C        1      2        2 
  20  chr20_3219239     AAsi    C    G        0      0        2 
  20  chr20_3219239     AKia    C    G        0      0        2 
  20  chr20_3219239     AOna    C    G        0      0        2 
  20  chr20_3219239     ASom    C    G        0      0        2 
  20  chr20_3219239     HCab    C    G        0      0        2 
  20  chr20_3219239     HPrz    C    G        0      0        2 
  20  chr20_3219239     ZBoe    C    G      0.5      1        2 
  20  chr20_3219239     ZGre    C    G        0      0        2 
  20  chr20_3219239     ZHar    C    G        0      0        2 
  20  chr20_3219239   Sample    C    G        0      0        2 
  20  chr20_3224028     AAsi    G    T        0      0        2 
  20  chr20_3224028     AKia    G    T        0      0        2 
  20  chr20_3224028     AOna    G    T        0      0        2 
  20  chr20_3224028     ASom    G    T        0      0        2 
  20  chr20_3224028     HCab    G    T        1      2        2 
  20  chr20_3224028     HPrz    G    T        1      2        2 
  20  chr20_3224028     ZBoe    G    T        0      0        2 
  20  chr20_3224028     ZGre    G    T        0      0        2 
  20  chr20_3224028     ZHar    G    T        0      0        2 
  20  chr20_3224028   Sample    G    T        1      2        2 
  20  chr20_3232164     AAsi    G    C      0.5      1        2 
  20  chr20_3232164     AKia    G    C        0      0        2 
  20  chr20_3232164     AOna    G    C        0      0        2 
  20  chr20_3232164     ASom    G    C      0.5      1        2 
  20  chr20_3232164     HCab    G    C        0      0        2 
  20  chr20_3232164     HPrz    G    C        0      0        2 
  20  chr20_3232164     ZBoe    G    C        0      0        2 
  20  chr20_3232164     ZGre    G    C        0      0        2 
  20  chr20_3232164     ZHar    G    C        0      0        2 
  20  chr20_3232164   Sample    G    C        0      0        2 
  20  chr20_3254400     AAsi    C    G        0      0        2 
  20  chr20_3254400     AKia    C    G        0      0        2 
  20  chr20_3254400     AOna    C    G        0      0        2 
  20  chr20_3254400     ASom    C    G        0      0        2 
  20  chr20_3254400     HCab    C    G        0      0        2 
  20  chr20_3254400     HPrz    C    G        0      0        2 
  20  chr20_3254400     ZBoe    C    G      0.5      1        2 
  20  chr20_3254400     ZGre    C    G        0      0        2 
  20  chr20_3254400     ZHar    C    G        0      0        2 
  20  chr20_3254400   Sample    C    G        0      0        2 
  20  chr20_3256694     AAsi    T    A        0      0        2 
  20  chr20_3256694     AKia    T    A        0      0        2 
  20  chr20_3256694     AOna    T    A        1      2        2 
  20  chr20_3256694     ASom    T    A        0      0        2 
  20  chr20_3256694     HCab    T    A        0      0        2 
  20  chr20_3256694     HPrz    T    A        0      0        2 
  20  chr20_3256694     ZBoe    T    A        0      0        2 
  20  chr20_3256694     ZGre    T    A        0      0        2 
  20  chr20_3256694     ZHar    T    A        0      0        2 
  20  chr20_3256694   Sample    T    A        0      0        2 
  20  chr20_3260330     AAsi    G    C        0      0        2 
  20  chr20_3260330     AKia    G    C        0      0        2 
  20  chr20_3260330     AOna    G    C        0      0        2 
  20  chr20_3260330     ASom    G    C        0      0        2 
  20  chr20_3260330     HCab    G    C        1      2        2 
  20  chr20_3260330     HPrz    G    C        1      2        2 
  20  chr20_3260330     ZBoe    G    C        0      0        2 
  20  chr20_3260330     ZGre    G    C        0      0        2 
  20  chr20_3260330     ZHar    G    C        0      0        2 
  20  chr20_3260330   Sample    G    C        1      2        2 
  20  chr20_3269817     AAsi    A    C        0      0        2 
  20  chr20_3269817     AKia    A    C        1      2        2 
  20  chr20_3269817     AOna    A    C        0      0        2 
  20  chr20_3269817     ASom    A    C        0      0        2 
  20  chr20_3269817     HCab    A    C        0      0        2 
  20  chr20_3269817     HPrz    A    C        0      0        2 
  20  chr20_3269817     ZBoe    A    C        0      0        2 
  20  chr20_3269817     ZGre    A    C        0      0        2 
  20  chr20_3269817     ZHar    A    C        0      0        2 
  20  chr20_3269817   Sample    A    C        0      0        2 
  20  chr20_3271102     AAsi    C    G        0      0        2 
  20  chr20_3271102     AKia    C    G        0      0        2 
  20  chr20_3271102     AOna    C    G        0      0        2 
  20  chr20_3271102     ASom    C    G        0      0        2 
  20  chr20_3271102     HCab    C    G        1      2        2 
  20  chr20_3271102     HPrz    C    G        1      2        2 
  20  chr20_3271102     ZBoe    C    G        0      0        2 
  20  chr20_3271102     ZGre    C    G        0      0        2 
  20  chr20_3271102     ZHar    C    G        0      0        2 
  20  chr20_3271102   Sample    C    G        1      2        2 
  20  chr20_3291620     AAsi    G    T      0.5      1        2 
  20  chr20_3291620     AKia    G    T        0      0        2 
  20  chr20_3291620     AOna    G    T        0      0        2 
  20  chr20_3291620     ASom    G    T        1      2        2 
  20  chr20_3291620     HCab    G    T        0      0        2 
  20  chr20_3291620     HPrz    G    T        0      0        2 
  20  chr20_3291620     ZBoe    G    T        0      0        2 
  20  chr20_3291620     ZGre    G    T        0      0        2 
  20  chr20_3291620     ZHar    G    T        0      0        2 
  20  chr20_3291620   Sample    G    T        0      0        2 
  20  chr20_3291980     AAsi    G    T        0      0        2 
  20  chr20_3291980     AKia    G    T        0      0        2 
  20  chr20_3291980     AOna    G    T        0      0        2 
  20  chr20_3291980     ASom    G    T        0      0        2 
  20  chr20_3291980     HCab    G    T        0      0        2 
  20  chr20_3291980     HPrz    G    T      0.5      1        2 
  20  chr20_3291980     ZBoe    G    T        0      0        2 
  20  chr20_3291980     ZGre    G    T        0      0        2 
  20  chr20_3291980     ZHar    G    T        0      0        2 
  20  chr20_3291980   Sample    G    T        0      0        2 
  20  chr20_3292664     AAsi    T    G        0      0        2 
  20  chr20_3292664     AKia    T    G        0      0        2 
  20  chr20_3292664     AOna    T    G        1      2        2 
  20  chr20_3292664     ASom    T    G        0      0        2 
  20  chr20_3292664     HCab    T    G        0      0        2 
  20  chr20_3292664     HPrz    T    G        0      0        2 
  20  chr20_3292664     ZBoe    T    G        0      0        2 
  20  chr20_3292664     ZGre    T    G        0      0        2 
  20  chr20_3292664     ZHar    T    G        0      0        2 
  20  chr20_3292664   Sample    T    G        0      0        2 
  20  chr20_3300848     AAsi    G    C        0      0        2 
  20  chr20_3300848     AKia    G    C        0      0        2 
  20  chr20_3300848     AOna    G    C        0      0        2 
  20  chr20_3300848     ASom    G    C        0      0        2 
  20  chr20_3300848     HCab    G    C        1      2        2 
  20  chr20_3300848     HPrz    G    C        1      2        2 
  20  chr20_3300848     ZBoe    G    C        0      0        2 
  20  chr20_3300848     ZGre    G    C        0      0        2 
  20  chr20_3300848     ZHar    G    C        0      0        2 
  20  chr20_3300848   Sample    G    C        1      2        2 
  20  chr20_3301025     AAsi    T    G        0      0        2 
  20  chr20_3301025     AKia    T    G        0      0        2 
  20  chr20_3301025     AOna    T    G        0      0        2 
  20  chr20_3301025     ASom    T    G        0      0        2 
  20  chr20_3301025     HCab    T    G        1      2        2 
  20  chr20_3301025     HPrz    T    G        1      2        2 
  20  chr20_3301025     ZBoe    T    G        0      0        2 
  20  chr20_3301025     ZGre    T    G        0      0        2 
  20  chr20_3301025     ZHar    T    G        0      0        2 
  20  chr20_3301025   Sample    T    G        1      2        2 
  20  chr20_3309646     AAsi    C    G        0      0        2 
  20  chr20_3309646     AKia    C    G        0      0        2 
  20  chr20_3309646     AOna    C    G        0      0        2 
  20  chr20_3309646     ASom    C    G        0      0        2 
  20  chr20_3309646     HCab    C    G        1      2        2 
  20  chr20_3309646     HPrz    C    G        1      2        2 
  20  chr20_3309646     ZBoe    C    G        0      0        2 
  20  chr20_3309646     ZGre    C    G        0      0        2 
  20  chr20_3309646     ZHar    C    G        0      0        2 
  20  chr20_3309646   Sample    C    G        1      2        2 
  20  chr20_3315087     AAsi    T    G        0      0        2 
  20  chr20_3315087     AKia    T    G        0      0        2 
  20  chr20_3315087     AOna    T    G        0      0        2 
  20  chr20_3315087     ASom    T    G      0.5      1        2 
  20  chr20_3315087     HCab    T    G        0      0        2 
  20  chr20_3315087     HPrz    T    G        0      0        2 
  20  chr20_3315087     ZBoe    T    G        0      0        2 
  20  chr20_3315087     ZGre    T    G        0      0        2 
  20  chr20_3315087     ZHar    T    G        0      0        2 
  20  chr20_3315087   Sample    T    G        0      0        2 
  20  chr20_3329351     AAsi    A    T        0      0        2 
  20  chr20_3329351     AKia    A    T        0      0        2 
  20  chr20_3329351     AOna    A    T        0      0        2 
  20  chr20_3329351     ASom    A    T        0      0        2 
  20  chr20_3329351     HCab    A    T        1      2        2 
  20  chr20_3329351     HPrz    A    T        1      2        2 
  20  chr20_3329351     ZBoe    A    T        0      0        2 
  20  chr20_3329351     ZGre    A    T        0      0        2 
  20  chr20_3329351     ZHar    A    T        0      0        2 
  20  chr20_3329351   Sample    A    T        1      2        2 
  20  chr20_3336299     AAsi    A    T        0      0        2 
  20  chr20_3336299     AKia    A    T        0      0        2 
  20  chr20_3336299     AOna    A    T        0      0        2 
  20  chr20_3336299     ASom    A    T        0      0        2 
  20  chr20_3336299     HCab    A    T        1      2        2 
  20  chr20_3336299     HPrz    A    T        1      2        2 
  20  chr20_3336299     ZBoe    A    T        0      0        2 
  20  chr20_3336299     ZGre    A    T        0      0        2 
  20  chr20_3336299     ZHar    A    T        0      0        2 
  20  chr20_3336299   Sample    A    T        1      2        2 
  20  chr20_3357526     AAsi    T    G        0      0        2 
  20  chr20_3357526     AKia    T    G      0.5      1        2 
  20  chr20_3357526     AOna    T    G        0      0        2 
  20  chr20_3357526     ASom    T    G        0      0        2 
  20  chr20_3357526     HCab    T    G        0      0        2 
  20  chr20_3357526     HPrz    T    G        0      0        2 
  20  chr20_3357526     ZBoe    T    G        0      0        2 
  20  chr20_3357526     ZGre    T    G        0      0        2 
  20  chr20_3357526     ZHar    T    G        0      0        2 
  20  chr20_3357526   Sample    T    G        0      0        2 
  20  chr20_3367992     AAsi    C    A        0      0        2 
  20  chr20_3367992     AKia    C    A        0      0        2 
  20  chr20_3367992     AOna    C    A        0      0        2 
  20  chr20_3367992     ASom    C    A        0      0        2 
  20  chr20_3367992     HCab    C    A        1      2        2 
  20  chr20_3367992     HPrz    C    A        1      2        2 
  20  chr20_3367992     ZBoe    C    A        0      0        2 
  20  chr20_3367992     ZGre    C    A        0      0        2 
  20  chr20_3367992     ZHar    C    A        0      0        2 
  20  chr20_3367992   Sample    C    A        1      2        2 
  20  chr20_3368363     AAsi    G    C        0      0        2 
  20  chr20_3368363     AKia    G    C        0      0        2 
  20  chr20_3368363     AOna    G    C        0      0        2 
  20  chr20_3368363     ASom    G    C        0      0        2 
  20  chr20_3368363     HCab    G    C        0      0        2 
  20  chr20_3368363     HPrz    G    C        0      0        2 
  20  chr20_3368363     ZBoe    G    C        0      0        2 
  20  chr20_3368363     ZGre    G    C        1      2        2 
  20  chr20_3368363     ZHar    G    C        0      0        2 
  20  chr20_3368363   Sample    G    C        0      0        2 
  20  chr20_3368909     AAsi    T    G        0      0        2 
  20  chr20_3368909     AKia    T    G        0      0        2 
  20  chr20_3368909     AOna    T    G        0      0        2 
  20  chr20_3368909     ASom    T    G        0      0        2 
  20  chr20_3368909     HCab    T    G        1      2        2 
  20  chr20_3368909     HPrz    T    G        1      2        2 
  20  chr20_3368909     ZBoe    T    G        0      0        2 
  20  chr20_3368909     ZGre    T    G        0      0        2 
  20  chr20_3368909     ZHar    T    G        0      0        2 
  20  chr20_3368909   Sample    T    G        1      2        2 
  20  chr20_3383058     AAsi    T    A        0      0        2 
  20  chr20_3383058     AKia    T    A        1      2        2 
  20  chr20_3383058     AOna    T    A        1      2        2 
  20  chr20_3383058     ASom    T    A        0      0        2 
  20  chr20_3383058     HCab    T    A        0      0        2 
  20  chr20_3383058     HPrz    T    A        0      0        2 
  20  chr20_3383058     ZBoe    T    A        0      0        2 
  20  chr20_3383058     ZGre    T    A        0      0        2 
  20  chr20_3383058     ZHar    T    A        0      0        2 
  20  chr20_3383058   Sample    T    A        0      0        2 
  20  chr20_3387861     AAsi    T    G      0.5      1        2 
  20  chr20_3387861     AKia    T    G        0      0        2 
  20  chr20_3387861     AOna    T    G        0      0        2 
  20  chr20_3387861     ASom    T    G        0      0        2 
  20  chr20_3387861     HCab    T    G        0      0        2 
  20  chr20_3387861     HPrz    T    G        0      0        2 
  20  chr20_3387861     ZBoe    T    G        0      0        2 
  20  chr20_3387861     ZGre    T    G        0      0        2 
  20  chr20_3387861     ZHar    T    G        0      0        2 
  20  chr20_3387861   Sample    T    G        0      0        2 
  20  chr20_3388648     AAsi    C    A      0.5      1        2 
  20  chr20_3388648     AKia    C    A        0      0        2 
  20  chr20_3388648     AOna    C    A        0      0        2 
  20  chr20_3388648     ASom    C    A        0      0        2 
  20  chr20_3388648     HCab    C    A        0      0        2 
  20  chr20_3388648     HPrz    C    A        0      0        2 
  20  chr20_3388648     ZBoe    C    A        0      0        2 
  20  chr20_3388648     ZGre    C    A        0      0        2 
  20  chr20_3388648     ZHar    C    A        0      0        2 
  20  chr20_3388648   Sample    C    A        0      0        2 
  20  chr20_3393068     AAsi    C    A        0      0        2 
  20  chr20_3393068     AKia    C    A        0      0        2 
  20  chr20_3393068     AOna    C    A        0      0        2 
  20  chr20_3393068     ASom    C    A        0      0        2 
  20  chr20_3393068     HCab    C    A        1      2        2 
  20  chr20_3393068     HPrz    C    A        1      2        2 
  20  chr20_3393068     ZBoe    C    A        0      0        2 
  20  chr20_3393068     ZGre    C    A        0      0        2 
  20  chr20_3393068     ZHar    C    A        0      0        2 
  20  chr20_3393068   Sample    C    A        1      2        2 
  20  chr20_3406466     AAsi    C    G        0      0        2 
  20  chr20_3406466     AKia    C    G        0      0        2 
  20  chr20_3406466     AOna    C    G        0      0        2 
  20  chr20_3406466     ASom    C    G        0      0        2 
  20  chr20_3406466     HCab    C    G        0      0        2 
  20  chr20_3406466     HPrz    C    G        0      0        2 
  20  chr20_3406466     ZBoe    C    G      0.5      1        2 
  20  chr20_3406466     ZGre    C    G        0      0        2 
  20  chr20_3406466     ZHar    C    G        0      0        2 
  20  chr20_3406466   Sample    C    G        0      0        2 
  20  chr20_3431167     AAsi    T    G        1      2        2 
  20  chr20_3431167     AKia    T    G        0      0        2 
  20  chr20_3431167     AOna    T    G        0      0        2 
  20  chr20_3431167     ASom    T    G        1      2        2 
  20  chr20_3431167     HCab    T    G        1      2        2 
  20  chr20_3431167     HPrz    T    G        1      2        2 
  20  chr20_3431167     ZBoe    T    G        0      0        2 
  20  chr20_3431167     ZGre    T    G        0      0        2 
  20  chr20_3431167     ZHar    T    G        0      0        2 
  20  chr20_3431167   Sample    T    G        1      2        2 
  20  chr20_3454748     AAsi    T    A        0      0        2 
  20  chr20_3454748     AKia    T    A        0      0        2 
  20  chr20_3454748     AOna    T    A        0      0        2 
  20  chr20_3454748     ASom    T    A        0      0        2 
  20  chr20_3454748     HCab    T    A        1      2        2 
  20  chr20_3454748     HPrz    T    A        1      2        2 
  20  chr20_3454748     ZBoe    T    A        0      0        2 
  20  chr20_3454748     ZGre    T    A        0      0        2 
  20  chr20_3454748     ZHar    T    A        0      0        2 
  20  chr20_3454748   Sample    T    A        1      2        2 
  20  chr20_3479906     AAsi    G    C        0      0        2 
  20  chr20_3479906     AKia    G    C        0      0        2 
  20  chr20_3479906     AOna    G    C        1      2        2 
  20  chr20_3479906     ASom    G    C        0      0        2 
  20  chr20_3479906     HCab    G    C        0      0        2 
  20  chr20_3479906     HPrz    G    C        0      0        2 
  20  chr20_3479906     ZBoe    G    C        0      0        2 
  20  chr20_3479906     ZGre    G    C        0      0        2 
  20  chr20_3479906     ZHar    G    C        0      0        2 
  20  chr20_3479906   Sample    G    C        0      0        2 
  20  chr20_3517612     AAsi    G    T        1      2        2 
  20  chr20_3517612     AKia    G    T        0      0        2 
  20  chr20_3517612     AOna    G    T        0      0        2 
  20  chr20_3517612     ASom    G    T        1      2        2 
  20  chr20_3517612     HCab    G    T        0      0        2 
  20  chr20_3517612     HPrz    G    T        0      0        2 
  20  chr20_3517612     ZBoe    G    T        0      0        2 
  20  chr20_3517612     ZGre    G    T        0      0        2 
  20  chr20_3517612     ZHar    G    T        0      0        2 
  20  chr20_3517612   Sample    G    T        0      0        2 
  20  chr20_3524619     AAsi    C    A        0      0        2 
  20  chr20_3524619     AKia    C    A        0      0        2 
  20  chr20_3524619     AOna    C    A        0      0        2 
  20  chr20_3524619     ASom    C    A        0      0        2 
  20  chr20_3524619     HCab    C    A        1      2        2 
  20  chr20_3524619     HPrz    C    A        1      2        2 
  20  chr20_3524619     ZBoe    C    A        0      0        2 
  20  chr20_3524619     ZGre    C    A        0      0        2 
  20  chr20_3524619     ZHar    C    A        0      0        2 
  20  chr20_3524619   Sample    C    A        1      2        2 
  20  chr20_3536997     AAsi    A    T        0      0        2 
  20  chr20_3536997     AKia    A    T        0      0        2 
  20  chr20_3536997     AOna    A    T        0      0        2 
  20  chr20_3536997     ASom    A    T        0      0        2 
  20  chr20_3536997     HCab    A    T        1      2        2 
  20  chr20_3536997     HPrz    A    T        1      2        2 
  20  chr20_3536997     ZBoe    A    T        0      0        2 
  20  chr20_3536997     ZGre    A    T        0      0        2 
  20  chr20_3536997     ZHar    A    T        0      0        2 
  20  chr20_3536997   Sample    A    T        1      2        2 
  20  chr20_3646154     AAsi    A    T        0      0        2 
  20  chr20_3646154     AKia    A    T        0      0        2 
  20  chr20_3646154     AOna    A    T        0      0        2 
  20  chr20_3646154     ASom    A    T        0      0        2 
  20  chr20_3646154     HCab    A    T        0      0        2 
  20  chr20_3646154     HPrz    A    T        0      0        2 
  20  chr20_3646154     ZBoe    A    T        1      2        2 
  20  chr20_3646154     ZGre    A    T        0      0        2 
  20  chr20_3646154     ZHar    A    T        0      0        2 
  20  chr20_3646154   Sample    A    T        0      0        2 
  20  chr20_3657599     AAsi    A    T        0      0        2 
  20  chr20_3657599     AKia    A    T        0      0        2 
  20  chr20_3657599     AOna    A    T        0      0        2 
  20  chr20_3657599     ASom    A    T        0      0        2 
  20  chr20_3657599     HCab    A    T        0      0        2 
  20  chr20_3657599     HPrz    A    T        0      0        2 
  20  chr20_3657599     ZBoe    A    T        1      2        2 
  20  chr20_3657599     ZGre    A    T        0      0        2 
  20  chr20_3657599     ZHar    A    T        0      0        2 
  20  chr20_3657599   Sample    A    T        0      0        2 
  20  chr20_3680460     AAsi    C    A        0      0        2 
  20  chr20_3680460     AKia    C    A        0      0        2 
  20  chr20_3680460     AOna    C    A        0      0        2 
  20  chr20_3680460     ASom    C    A        0      0        2 
  20  chr20_3680460     HCab    C    A        1      2        2 
  20  chr20_3680460     HPrz    C    A        1      2        2 
  20  chr20_3680460     ZBoe    C    A        0      0        2 
  20  chr20_3680460     ZGre    C    A        0      0        2 
  20  chr20_3680460     ZHar    C    A        0      0        2 
  20  chr20_3680460   Sample    C    A        1      2        2 
  20  chr20_3709716     AAsi    C    G      0.5      1        2 
  20  chr20_3709716     AKia    C    G        0      0        2 
  20  chr20_3709716     AOna    C    G        0      0        2 
  20  chr20_3709716     ASom    C    G        0      0        2 
  20  chr20_3709716     HCab    C    G        0      0        2 
  20  chr20_3709716     HPrz    C    G        0      0        2 
  20  chr20_3709716     ZBoe    C    G        0      0        2 
  20  chr20_3709716     ZGre    C    G        0      0        2 
  20  chr20_3709716     ZHar    C    G        0      0        2 
  20  chr20_3709716   Sample    C    G        0      0        2 
  20  chr20_3734077     AAsi    T    G        0      0        2 
  20  chr20_3734077     AKia    T    G        0      0        2 
  20  chr20_3734077     AOna    T    G        0      0        2 
  20  chr20_3734077     ASom    T    G        0      0        2 
  20  chr20_3734077     HCab    T    G        0      0        2 
  20  chr20_3734077     HPrz    T    G        0      0        2 
  20  chr20_3734077     ZBoe    T    G        0      0        2 
  20  chr20_3734077     ZGre    T    G      0.5      1        2 
  20  chr20_3734077     ZHar    T    G        0      0        2 
  20  chr20_3734077   Sample    T    G        0      0        2 
  20  chr20_3747329     AAsi    G    C        0      0        2 
  20  chr20_3747329     AKia    G    C        0      0        2 
  20  chr20_3747329     AOna    G    C        0      0        2 
  20  chr20_3747329     ASom    G    C        0      0        2 
  20  chr20_3747329     HCab    G    C        0      0        2 
  20  chr20_3747329     HPrz    G    C        0      0        2 
  20  chr20_3747329     ZBoe    G    C      0.5      1        2 
  20  chr20_3747329     ZGre    G    C        0      0        2 
  20  chr20_3747329     ZHar    G    C        0      0        2 
  20  chr20_3747329   Sample    G    C        0      0        2 
  20  chr20_3764807     AAsi    A    T        0      0        2 
  20  chr20_3764807     AKia    A    T        0      0        2 
  20  chr20_3764807     AOna    A    T      0.5      1        2 
  20  chr20_3764807     ASom    A    T        0      0        2 
  20  chr20_3764807     HCab    A    T        0      0        2 
  20  chr20_3764807     HPrz    A    T        0      0        2 
  20  chr20_3764807     ZBoe    A    T        0      0        2 
  20  chr20_3764807     ZGre    A    T        0      0        2 
  20  chr20_3764807     ZHar    A    T        0      0        2 
  20  chr20_3764807   Sample    A    T        0      0        2 
  20  chr20_3789695     AAsi    T    G        1      2        2 
  20  chr20_3789695     AKia    T    G        0      0        2 
  20  chr20_3789695     AOna    T    G        1      2        2 
  20  chr20_3789695     ASom    T    G        1      2        2 
  20  chr20_3789695     HCab    T    G        0      0        2 
  20  chr20_3789695     HPrz    T    G        0      0        2 
  20  chr20_3789695     ZBoe    T    G        0      0        2 
  20  chr20_3789695     ZGre    T    G        0      0        2 
  20  chr20_3789695     ZHar    T    G        0      0        2 
  20  chr20_3789695   Sample    T    G        0      0        2 
  20  chr20_3792980     AAsi    G    T        0      0        2 
  20  chr20_3792980     AKia    G    T        1      2        2 
  20  chr20_3792980     AOna    G    T        0      0        2 
  20  chr20_3792980     ASom    G    T        0      0        2 
  20  chr20_3792980     HCab    G    T        0      0        2 
  20  chr20_3792980     HPrz    G    T        0      0        2 
  20  chr20_3792980     ZBoe    G    T        0      0        2 
  20  chr20_3792980     ZGre    G    T        0      0        2 
  20  chr20_3792980     ZHar    G    T        0      0        2 
  20  chr20_3792980   Sample    G    T        0      0        2 
  20  chr20_3812450     AAsi    A    T        0      0        2 
  20  chr20_3812450     AKia    A    T        0      0        2 
  20  chr20_3812450     AOna    A    T      0.5      1        2 
  20  chr20_3812450     ASom    A    T        0      0        2 
  20  chr20_3812450     HCab    A    T        0      0        2 
  20  chr20_3812450     HPrz    A    T        0      0        2 
  20  chr20_3812450     ZBoe    A    T        0      0        2 
  20  chr20_3812450     ZGre    A    T        0      0        2 
  20  chr20_3812450     ZHar    A    T        0      0        2 
  20  chr20_3812450   Sample    A    T        0      0        2 
  20  chr20_3831550     AAsi    G    C        0      0        2 
  20  chr20_3831550     AKia    G    C        0      0        2 
  20  chr20_3831550     AOna    G    C        0      0        2 
  20  chr20_3831550     ASom    G    C        0      0        2 
  20  chr20_3831550     HCab    G    C        0      0        2 
  20  chr20_3831550     HPrz    G    C        0      0        2 
  20  chr20_3831550     ZBoe    G    C        0      0        2 
  20  chr20_3831550     ZGre    G    C        0      0        2 
  20  chr20_3831550     ZHar    G    C        1      2        2 
  20  chr20_3831550   Sample    G    C        0      0        2 
  20  chr20_3865301     AAsi    G    T        0      0        2 
  20  chr20_3865301     AKia    G    T        0      0        2 
  20  chr20_3865301     AOna    G    T        0      0        2 
  20  chr20_3865301     ASom    G    T        0      0        2 
  20  chr20_3865301     HCab    G    T        1      2        2 
  20  chr20_3865301     HPrz    G    T        1      2        2 
  20  chr20_3865301     ZBoe    G    T        0      0        2 
  20  chr20_3865301     ZGre    G    T        0      0        2 
  20  chr20_3865301     ZHar    G    T        0      0        2 
  20  chr20_3865301   Sample    G    T        1      2        2 
  20  chr20_3872049     AAsi    G    C        0      0        2 
  20  chr20_3872049     AKia    G    C        0      0        2 
  20  chr20_3872049     AOna    G    C        0      0        2 
  20  chr20_3872049     ASom    G    C        0      0        2 
  20  chr20_3872049     HCab    G    C        1      2        2 
  20  chr20_3872049     HPrz    G    C        1      2        2 
  20  chr20_3872049     ZBoe    G    C        0      0        2 
  20  chr20_3872049     ZGre    G    C        0      0        2 
  20  chr20_3872049     ZHar    G    C        0      0        2 
  20  chr20_3872049   Sample    G    C        1      2        2 
  20  chr20_3887136     AAsi    A    C        0      0        2 
  20  chr20_3887136     AKia    A    C        0      0        2 
  20  chr20_3887136     AOna    A    C      0.5      1        2 
  20  chr20_3887136     ASom    A    C        0      0        2 
  20  chr20_3887136     HCab    A    C        0      0        2 
  20  chr20_3887136     HPrz    A    C        0      0        2 
  20  chr20_3887136     ZBoe    A    C        0      0        2 
  20  chr20_3887136     ZGre    A    C        0      0        2 
  20  chr20_3887136     ZHar    A    C        0      0        2 
  20  chr20_3887136   Sample    A    C        0      0        2 
  20  chr20_3894029     AAsi    C    A        0      0        2 
  20  chr20_3894029     AKia    C    A        0      0        2 
  20  chr20_3894029     AOna    C    A        0      0        2 
  20  chr20_3894029     ASom    C    A        0      0        2 
  20  chr20_3894029     HCab    C    A        1      2        2 
  20  chr20_3894029     HPrz    C    A        1      2        2 
  20  chr20_3894029     ZBoe    C    A        0      0        2 
  20  chr20_3894029     ZGre    C    A        0      0        2 
  20  chr20_3894029     ZHar    C    A        0      0        2 
  20  chr20_3894029   Sample    C    A        1      2        2 
  20  chr20_3905203     AAsi    C    A        0      0        2 
  20  chr20_3905203     AKia    C    A        0      0        2 
  20  chr20_3905203     AOna    C    A        0      0        2 
  20  chr20_3905203     ASom    C    A        0      0        2 
  20  chr20_3905203     HCab    C    A        1      2        2 
  20  chr20_3905203     HPrz    C    A        1      2        2 
  20  chr20_3905203     ZBoe    C    A        0      0        2 
  20  chr20_3905203     ZGre    C    A        0      0        2 
  20  chr20_3905203     ZHar    C    A        0      0        2 
  20  chr20_3905203   Sample    C    A        1      2        2 
  20  chr20_3961401     AAsi    C    G        1      2        2 
  20  chr20_3961401     AKia    C    G        0      0        2 
  20  chr20_3961401     AOna    C    G        0      0        2 
  20  chr20_3961401     ASom    C    G        1      2        2 
  20  chr20_3961401     HCab    C    G        0      0        2 
  20  chr20_3961401     HPrz    C    G        0      0        2 
  20  chr20_3961401     ZBoe    C    G        0      0        2 
  20  chr20_3961401     ZGre    C    G        0      0        2 
  20  chr20_3961401     ZHar    C    G        0      0        2 
  20  chr20_3961401   Sample    C    G        0      0        2 
  20  chr20_3995949     AAsi    G    T        0      0        2 
  20  chr20_3995949     AKia    G    T        0      0        2 
  20  chr20_3995949     AOna    G    T        0      0        2 
  20  chr20_3995949     ASom    G    T        0      0        2 
  20  chr20_3995949     HCab    G    T        1      2        2 
  20  chr20_3995949     HPrz    G    T        1      2        2 
  20  chr20_3995949     ZBoe    G    T        0      0        2 
  20  chr20_3995949     ZGre    G    T        0      0        2 
  20  chr20_3995949     ZHar    G    T        0      0        2 
  20  chr20_3995949   Sample    G    T        1      2        2 
  20  chr20_4000926     AAsi    G    C        0      0        2 
  20  chr20_4000926     AKia    G    C        0      0        2 
  20  chr20_4000926     AOna    G    C        0      0        2 
  20  chr20_4000926     ASom    G    C        0      0        2 
  20  chr20_4000926     HCab    G    C        1      2        2 
  20  chr20_4000926     HPrz    G    C        1      2        2 
  20  chr20_4000926     ZBoe    G    C        0      0        2 
  20  chr20_4000926     ZGre    G    C        0      0        2 
  20  chr20_4000926     ZHar    G    C        0      0        2 
  20  chr20_4000926   Sample    G    C        1      2        2 
  20  chr20_4001377     AAsi    G    C        0      0        2 
  20  chr20_4001377     AKia    G    C        0      0        2 
  20  chr20_4001377     AOna    G    C        0      0        2 
  20  chr20_4001377     ASom    G    C        0      0        2 
  20  chr20_4001377     HCab    G    C        0      0        2 
  20  chr20_4001377     HPrz    G    C        0      0        2 
  20  chr20_4001377     ZBoe    G    C        0      0        2 
  20  chr20_4001377     ZGre    G    C        1      2        2 
  20  chr20_4001377     ZHar    G    C        0      0        2 
  20  chr20_4001377   Sample    G    C        0      0        2 
  20  chr20_4004467     AAsi    A    T        0      0        2 
  20  chr20_4004467     AKia    A    T        0      0        2 
  20  chr20_4004467     AOna    A    T        0      0        2 
  20  chr20_4004467     ASom    A    T        0      0        2 
  20  chr20_4004467     HCab    A    T        1      2        2 
  20  chr20_4004467     HPrz    A    T        1      2        2 
  20  chr20_4004467     ZBoe    A    T        0      0        2 
  20  chr20_4004467     ZGre    A    T        0      0        2 
  20  chr20_4004467     ZHar    A    T        0      0        2 
  20  chr20_4004467   Sample    A    T        1      2        2 
  20  chr20_4007323     AAsi    A    C        0      0        2 
  20  chr20_4007323     AKia    A    C        0      0        2 
  20  chr20_4007323     AOna    A    C        0      0        2 
  20  chr20_4007323     ASom    A    C        0      0        2 
  20  chr20_4007323     HCab    A    C        0      0        2 
  20  chr20_4007323     HPrz    A    C        0      0        2 
  20  chr20_4007323     ZBoe    A    C        0      0        2 
  20  chr20_4007323     ZGre    A    C        1      2        2 
  20  chr20_4007323     ZHar    A    C        0      0        2 
  20  chr20_4007323   Sample    A    C        0      0        2 
  20  chr20_4007588     AAsi    A    C        0      0        2 
  20  chr20_4007588     AKia    A    C        0      0        2 
  20  chr20_4007588     AOna    A    C      0.5      1        2 
  20  chr20_4007588     ASom    A    C        0      0        2 
  20  chr20_4007588     HCab    A    C        0      0        2 
  20  chr20_4007588     HPrz    A    C        0      0        2 
  20  chr20_4007588     ZBoe    A    C        0      0        2 
  20  chr20_4007588     ZGre    A    C        0      0        2 
  20  chr20_4007588     ZHar    A    C        0      0        2 
  20  chr20_4007588   Sample    A    C        0      0        2 
  20  chr20_4021061     AAsi    G    T        0      0        2 
  20  chr20_4021061     AKia    G    T        0      0        2 
  20  chr20_4021061     AOna    G    T        0      0        2 
  20  chr20_4021061     ASom    G    T        0      0        2 
  20  chr20_4021061     HCab    G    T        0      0        2 
  20  chr20_4021061     HPrz    G    T        0      0        2 
  20  chr20_4021061     ZBoe    G    T        0      0        2 
  20  chr20_4021061     ZGre    G    T        1      2        2 
  20  chr20_4021061     ZHar    G    T        0      0        2 
  20  chr20_4021061   Sample    G    T        0      0        2 
  20  chr20_4040529     AAsi    A    C        0      0        2 
  20  chr20_4040529     AKia    A    C        0      0        2 
  20  chr20_4040529     AOna    A    C        0      0        2 
  20  chr20_4040529     ASom    A    C        0      0        2 
  20  chr20_4040529     HCab    A    C        1      2        2 
  20  chr20_4040529     HPrz    A    C        1      2        2 
  20  chr20_4040529     ZBoe    A    C        0      0        2 
  20  chr20_4040529     ZGre    A    C        0      0        2 
  20  chr20_4040529     ZHar    A    C        0      0        2 
  20  chr20_4040529   Sample    A    C        1      2        2 
  20  chr20_4053277     AAsi    C    A        0      0        2 
  20  chr20_4053277     AKia    C    A        0      0        2 
  20  chr20_4053277     AOna    C    A        0      0        2 
  20  chr20_4053277     ASom    C    A        0      0        2 
  20  chr20_4053277     HCab    C    A        0      0        2 
  20  chr20_4053277     HPrz    C    A        0      0        2 
  20  chr20_4053277     ZBoe    C    A      0.5      1        2 
  20  chr20_4053277     ZGre    C    A        0      0        2 
  20  chr20_4053277     ZHar    C    A        0      0        2 
  20  chr20_4053277   Sample    C    A        0      0        2 
  20  chr20_4058150     AAsi    A    C        0      0        2 
  20  chr20_4058150     AKia    A    C        0      0        2 
  20  chr20_4058150     AOna    A    C        0      0        2 
  20  chr20_4058150     ASom    A    C        0      0        2 
  20  chr20_4058150     HCab    A    C        1      2        2 
  20  chr20_4058150     HPrz    A    C        1      2        2 
  20  chr20_4058150     ZBoe    A    C        0      0        2 
  20  chr20_4058150     ZGre    A    C        0      0        2 
  20  chr20_4058150     ZHar    A    C        0      0        2 
  20  chr20_4058150   Sample    A    C        1      2        2 
  20  chr20_4059007     AAsi    G    C        0      0        2 
  20  chr20_4059007     AKia    G    C        0      0        2 
  20  chr20_4059007     AOna    G    C        0      0        2 
  20  chr20_4059007     ASom    G    C        0      0        2 
  20  chr20_4059007     HCab    G    C        1      2        2 
  20  chr20_4059007     HPrz    G    C        1      2        2 
  20  chr20_4059007     ZBoe    G    C        0      0        2 
  20  chr20_4059007     ZGre    G    C        0      0        2 
  20  chr20_4059007     ZHar    G    C        0      0        2 
  20  chr20_4059007   Sample    G    C        1      2        2 
  20  chr20_4064706     AAsi    A    T        0      0        2 
  20  chr20_4064706     AKia    A    T      0.5      1        2 
  20  chr20_4064706     AOna    A    T        1      2        2 
  20  chr20_4064706     ASom    A    T        0      0        2 
  20  chr20_4064706     HCab    A    T        0      0        2 
  20  chr20_4064706     HPrz    A    T        0      0        2 
  20  chr20_4064706     ZBoe    A    T        0      0        2 
  20  chr20_4064706     ZGre    A    T        0      0        2 
  20  chr20_4064706     ZHar    A    T        0      0        2 
  20  chr20_4064706   Sample    A    T        0      0        2 
  20  chr20_4077862     AAsi    C    G        0      0        2 
  20  chr20_4077862     AKia    C    G        0      0        2 
  20  chr20_4077862     AOna    C    G        1      2        2 
  20  chr20_4077862     ASom    C    G        0      0        2 
  20  chr20_4077862     HCab    C    G        0      0        2 
  20  chr20_4077862     HPrz    C    G        0      0        2 
  20  chr20_4077862     ZBoe    C    G        0      0        2 
  20  chr20_4077862     ZGre    C    G        0      0        2 
  20  chr20_4077862     ZHar    C    G        0      0        2 
  20  chr20_4077862   Sample    C    G        0      0        2 
  20  chr20_4083478     AAsi    A    C        0      0        2 
  20  chr20_4083478     AKia    A    C        0      0        2 
  20  chr20_4083478     AOna    A    C        0      0        2 
  20  chr20_4083478     ASom    A    C        0      0        2 
  20  chr20_4083478     HCab    A    C      0.5      1        2 
  20  chr20_4083478     HPrz    A    C        0      0        2 
  20  chr20_4083478     ZBoe    A    C        0      0        2 
  20  chr20_4083478     ZGre    A    C        0      0        2 
  20  chr20_4083478     ZHar    A    C        0      0        2 
  20  chr20_4083478   Sample    A    C        0      0        2 
  20  chr20_4085556     AAsi    T    A        0      0        2 
  20  chr20_4085556     AKia    T    A        0      0        2 
  20  chr20_4085556     AOna    T    A        0      0        2 
  20  chr20_4085556     ASom    T    A        0      0        2 
  20  chr20_4085556     HCab    T    A        1      2        2 
  20  chr20_4085556     HPrz    T    A        1      2        2 
  20  chr20_4085556     ZBoe    T    A        0      0        2 
  20  chr20_4085556     ZGre    T    A        0      0        2 
  20  chr20_4085556     ZHar    T    A        0      0        2 
  20  chr20_4085556   Sample    T    A        1      2        2 
  20  chr20_4138256     AAsi    C    A        0      0        2 
  20  chr20_4138256     AKia    C    A        0      0        2 
  20  chr20_4138256     AOna    C    A        0      0        2 
  20  chr20_4138256     ASom    C    A        0      0        2 
  20  chr20_4138256     HCab    C    A        0      0        2 
  20  chr20_4138256     HPrz    C    A        0      0        2 
  20  chr20_4138256     ZBoe    C    A        0      0        2 
  20  chr20_4138256     ZGre    C    A      0.5      1        2 
  20  chr20_4138256     ZHar    C    A        0      0        2 
  20  chr20_4138256   Sample    C    A        0      0        2 
  20  chr20_4140432     AAsi    A    T        1      2        2 
  20  chr20_4140432     AKia    A    T        0      0        2 
  20  chr20_4140432     AOna    A    T        0      0        2 
  20  chr20_4140432     ASom    A    T        1      2        2 
  20  chr20_4140432     HCab    A    T        0      0        2 
  20  chr20_4140432     HPrz    A    T        0      0        2 
  20  chr20_4140432     ZBoe    A    T        0      0        2 
  20  chr20_4140432     ZGre    A    T        0      0        2 
  20  chr20_4140432     ZHar    A    T        0      0        2 
  20  chr20_4140432   Sample    A    T        0      0        2 
  20  chr20_4158832     AAsi    T    A        0      0        2 
  20  chr20_4158832     AKia    T    A        0      0        2 
  20  chr20_4158832     AOna    T    A        0      0        2 
  20  chr20_4158832     ASom    T    A        0      0        2 
  20  chr20_4158832     HCab    T    A        0      0        2 
  20  chr20_4158832     HPrz    T    A        0      0        2 
  20  chr20_4158832     ZBoe    T    A        0      0        2 
  20  chr20_4158832     ZGre    T    A        1      2        2 
  20  chr20_4158832     ZHar    T    A        0      0        2 
  20  chr20_4158832   Sample    T    A        0      0        2 
  20  chr20_4173475     AAsi    C    A        0      0        2 
  20  chr20_4173475     AKia    C    A        0      0        2 
  20  chr20_4173475     AOna    C    A        0      0        2 
  20  chr20_4173475     ASom    C    A        0      0        2 
  20  chr20_4173475     HCab    C    A        0      0        2 
  20  chr20_4173475     HPrz    C    A        0      0        2 
  20  chr20_4173475     ZBoe    C    A      0.5      1        2 
  20  chr20_4173475     ZGre    C    A        0      0        2 
  20  chr20_4173475     ZHar    C    A        0      0        2 
  20  chr20_4173475   Sample    C    A        0      0        2 
  20  chr20_4181208     AAsi    G    C        0      0        2 
  20  chr20_4181208     AKia    G    C        0      0        2 
  20  chr20_4181208     AOna    G    C        0      0        2 
  20  chr20_4181208     ASom    G    C        0      0        2 
  20  chr20_4181208     HCab    G    C        0      0        2 
  20  chr20_4181208     HPrz    G    C        0      0        2 
  20  chr20_4181208     ZBoe    G    C      0.5      1        2 
  20  chr20_4181208     ZGre    G    C        0      0        2 
  20  chr20_4181208     ZHar    G    C        0      0        2 
  20  chr20_4181208   Sample    G    C        0      0        2 
  20  chr20_4199601     AAsi    G    T        0      0        2 
  20  chr20_4199601     AKia    G    T        0      0        2 
  20  chr20_4199601     AOna    G    T        0      0        2 
  20  chr20_4199601     ASom    G    T        0      0        2 
  20  chr20_4199601     HCab    G    T        1      2        2 
  20  chr20_4199601     HPrz    G    T        1      2        2 
  20  chr20_4199601     ZBoe    G    T        0      0        2 
  20  chr20_4199601     ZGre    G    T        0      0        2 
  20  chr20_4199601     ZHar    G    T        0      0        2 
  20  chr20_4199601   Sample    G    T        1      2        2 
  20  chr20_4202645     AAsi    T    G      0.5      1        2 
  20  chr20_4202645     AKia    T    G        0      0        2 
  20  chr20_4202645     AOna    T    G        0      0        2 
  20  chr20_4202645     ASom    T    G        0      0        2 
  20  chr20_4202645     HCab    T    G        0      0        2 
  20  chr20_4202645     HPrz    T    G        0      0        2 
  20  chr20_4202645     ZBoe    T    G        0      0        2 
  20  chr20_4202645     ZGre    T    G        0      0        2 
  20  chr20_4202645     ZHar    T    G        0      0        2 
  20  chr20_4202645   Sample    T    G        0      0        2 
  20  chr20_4223872     AAsi    T    G        0      0        2 
  20  chr20_4223872     AKia    T    G        0      0        2 
  20  chr20_4223872     AOna    T    G        0      0        2 
  20  chr20_4223872     ASom    T    G        0      0        2 
  20  chr20_4223872     HCab    T    G        0      0        2 
  20  chr20_4223872     HPrz    T    G        0      0        2 
  20  chr20_4223872     ZBoe    T    G      0.5      1        2 
  20  chr20_4223872     ZGre    T    G        1      2        2 
  20  chr20_4223872     ZHar    T    G        0      0        2 
  20  chr20_4223872   Sample    T    G        0      0        2 
  20  chr20_4244680     AAsi    T    G        0      0        2 
  20  chr20_4244680     AKia    T    G      0.5      1        2 
  20  chr20_4244680     AOna    T    G        0      0        2 
  20  chr20_4244680     ASom    T    G        0      0        2 
  20  chr20_4244680     HCab    T    G        0      0        2 
  20  chr20_4244680     HPrz    T    G        0      0        2 
  20  chr20_4244680     ZBoe    T    G        0      0        2 
  20  chr20_4244680     ZGre    T    G        0      0        2 
  20  chr20_4244680     ZHar    T    G        0      0        2 
  20  chr20_4244680   Sample    T    G        0      0        2 
  20  chr20_4246358     AAsi    C    G        0      0        2 
  20  chr20_4246358     AKia    C    G        0      0        2 
  20  chr20_4246358     AOna    C    G        0      0        2 
  20  chr20_4246358     ASom    C    G        1      2        2 
  20  chr20_4246358     HCab    C    G        0      0        2 
  20  chr20_4246358     HPrz    C    G        0      0        2 
  20  chr20_4246358     ZBoe    C    G        0      0        2 
  20  chr20_4246358     ZGre    C    G        0      0        2 
  20  chr20_4246358     ZHar    C    G        0      0        2 
  20  chr20_4246358   Sample    C    G        0      0        2 
  20  chr20_4258936     AAsi    A    C        0      0        2 
  20  chr20_4258936     AKia    A    C        0      0        2 
  20  chr20_4258936     AOna    A    C        0      0        2 
  20  chr20_4258936     ASom    A    C        0      0        2 
  20  chr20_4258936     HCab    A    C        1      2        2 
  20  chr20_4258936     HPrz    A    C        1      2        2 
  20  chr20_4258936     ZBoe    A    C        0      0        2 
  20  chr20_4258936     ZGre    A    C      0.5      1        2 
  20  chr20_4258936     ZHar    A    C        1      2        2 
  20  chr20_4258936   Sample    A    C        1      2        2 
  20  chr20_4263472     AAsi    G    C        0      0        2 
  20  chr20_4263472     AKia    G    C        0      0        2 
  20  chr20_4263472     AOna    G    C        0      0        2 
  20  chr20_4263472     ASom    G    C        0      0        2 
  20  chr20_4263472     HCab    G    C        1      2        2 
  20  chr20_4263472     HPrz    G    C        1      2        2 
  20  chr20_4263472     ZBoe    G    C        0      0        2 
  20  chr20_4263472     ZGre    G    C        0      0        2 
  20  chr20_4263472     ZHar    G    C        0      0        2 
  20  chr20_4263472   Sample    G    C        1      2        2 
  20  chr20_4272180     AAsi    T    G        0      0        2 
  20  chr20_4272180     AKia    T    G        0      0        2 
  20  chr20_4272180     AOna    T    G        0      0        2 
  20  chr20_4272180     ASom    T    G        0      0        2 
  20  chr20_4272180     HCab    T    G        1      2        2 
  20  chr20_4272180     HPrz    T    G        1      2        2 
  20  chr20_4272180     ZBoe    T    G        0      0        2 
  20  chr20_4272180     ZGre    T    G        0      0        2 
  20  chr20_4272180     ZHar    T    G        0      0        2 
  20  chr20_4272180   Sample    T    G        1      2        2 
  20  chr20_4273236     AAsi    C    G        0      0        2 
  20  chr20_4273236     AKia    C    G        0      0        2 
  20  chr20_4273236     AOna    C    G      0.5      1        2 
  20  chr20_4273236     ASom    C    G        0      0        2 
  20  chr20_4273236     HCab    C    G        0      0        2 
  20  chr20_4273236     HPrz    C    G        0      0        2 
  20  chr20_4273236     ZBoe    C    G        0      0        2 
  20  chr20_4273236     ZGre    C    G        0      0        2 
  20  chr20_4273236     ZHar    C    G        0      0        2 
  20  chr20_4273236   Sample    C    G        0      0        2 
  20  chr20_4279384     AAsi    G    C        0      0        2 
  20  chr20_4279384     AKia    G    C        0      0        2 
  20  chr20_4279384     AOna    G    C        0      0        2 
  20  chr20_4279384     ASom    G    C        0      0        2 
  20  chr20_4279384     HCab    G    C        1      2        2 
  20  chr20_4279384     HPrz    G    C        1      2        2 
  20  chr20_4279384     ZBoe    G    C        0      0        2 
  20  chr20_4279384     ZGre    G    C        0      0        2 
  20  chr20_4279384     ZHar    G    C        0      0        2 
  20  chr20_4279384   Sample    G    C        1      2        2 
  20  chr20_4297320     AAsi    T    A        0      0        2 
  20  chr20_4297320     AKia    T    A        0      0        2 
  20  chr20_4297320     AOna    T    A        0      0        2 
  20  chr20_4297320     ASom    T    A        0      0        2 
  20  chr20_4297320     HCab    T    A        0      0        2 
  20  chr20_4297320     HPrz    T    A        0      0        2 
  20  chr20_4297320     ZBoe    T    A      0.5      1        2 
  20  chr20_4297320     ZGre    T    A        0      0        2 
  20  chr20_4297320     ZHar    T    A        0      0        2 
  20  chr20_4297320   Sample    T    A        0      0        2 
  20  chr20_4308282     AAsi    C    A        0      0        2 
  20  chr20_4308282     AKia    C    A        0      0        2 
  20  chr20_4308282     AOna    C    A        0      0        2 
  20  chr20_4308282     ASom    C    A        0      0        2 
  20  chr20_4308282     HCab    C    A        0      0        2 
  20  chr20_4308282     HPrz    C    A        0      0        2 
  20  chr20_4308282     ZBoe    C    A        0      0        2 
  20  chr20_4308282     ZGre    C    A        0      0        2 
  20  chr20_4308282     ZHar    C    A        1      2        2 
  20  chr20_4308282   Sample    C    A        0      0        2 
  20  chr20_4310808     AAsi    G    C        0      0        2 
  20  chr20_4310808     AKia    G    C        0      0        2 
  20  chr20_4310808     AOna    G    C        0      0        2 
  20  chr20_4310808     ASom    G    C        0      0        2 
  20  chr20_4310808     HCab    G    C        0      0        2 
  20  chr20_4310808     HPrz    G    C        0      0        2 
  20  chr20_4310808     ZBoe    G    C      0.5      1        2 
  20  chr20_4310808     ZGre    G    C        1      2        2 
  20  chr20_4310808     ZHar    G    C        0      0        2 
  20  chr20_4310808   Sample    G    C        0      0        2 
  20  chr20_4316268     AAsi    C    G        0      0        2 
  20  chr20_4316268     AKia    C    G        0      0        2 
  20  chr20_4316268     AOna    C    G        0      0        2 
  20  chr20_4316268     ASom    C    G        0      0        2 
  20  chr20_4316268     HCab    C    G        0      0        2 
  20  chr20_4316268     HPrz    C    G        0      0        2 
  20  chr20_4316268     ZBoe    C    G        0      0        2 
  20  chr20_4316268     ZGre    C    G        0      0        2 
  20  chr20_4316268     ZHar    C    G        1      2        2 
  20  chr20_4316268   Sample    C    G        0      0        2 
  20  chr20_4324368     AAsi    C    G        0      0        2 
  20  chr20_4324368     AKia    C    G        0      0        2 
  20  chr20_4324368     AOna    C    G        0      0        2 
  20  chr20_4324368     ASom    C    G        0      0        2 
  20  chr20_4324368     HCab    C    G        1      2        2 
  20  chr20_4324368     HPrz    C    G        1      2        2 
  20  chr20_4324368     ZBoe    C    G        0      0        2 
  20  chr20_4324368     ZGre    C    G        0      0        2 
  20  chr20_4324368     ZHar    C    G        0      0        2 
  20  chr20_4324368   Sample    C    G        1      2        2 
  20  chr20_4349394     AAsi    A    T        0      0        2 
  20  chr20_4349394     AKia    A    T        0      0        2 
  20  chr20_4349394     AOna    A    T        0      0        2 
  20  chr20_4349394     ASom    A    T        0      0        2 
  20  chr20_4349394     HCab    A    T        0      0        2 
  20  chr20_4349394     HPrz    A    T        0      0        2 
  20  chr20_4349394     ZBoe    A    T        1      2        2 
  20  chr20_4349394     ZGre    A    T        1      2        2 
  20  chr20_4349394     ZHar    A    T        1      2        2 
  20  chr20_4349394   Sample    A    T        0      0        2 
  20  chr20_4350759     AAsi    G    C        0      0        2 
  20  chr20_4350759     AKia    G    C        0      0        2 
  20  chr20_4350759     AOna    G    C        0      0        2 
  20  chr20_4350759     ASom    G    C        0      0        2 
  20  chr20_4350759     HCab    G    C      0.5      1        2 
  20  chr20_4350759     HPrz    G    C      0.5      1        2 
  20  chr20_4350759     ZBoe    G    C        0      0        2 
  20  chr20_4350759     ZGre    G    C        0      0        2 
  20  chr20_4350759     ZHar    G    C        0      0        2 
  20  chr20_4350759   Sample    G    C        1      2        2 
  20  chr20_4358554     AAsi    A    C        0      0        2 
  20  chr20_4358554     AKia    A    C        0      0        2 
  20  chr20_4358554     AOna    A    C        0      0        2 
  20  chr20_4358554     ASom    A    C        0      0        2 
  20  chr20_4358554     HCab    A    C        0      0        2 
  20  chr20_4358554     HPrz    A    C        0      0        2 
  20  chr20_4358554     ZBoe    A    C      0.5      1        2 
  20  chr20_4358554     ZGre    A    C        0      0        2 
  20  chr20_4358554     ZHar    A    C        0      0        2 
  20  chr20_4358554   Sample    A    C        0      0        2 
  20  chr20_4366569     AAsi    G    C        0      0        2 
  20  chr20_4366569     AKia    G    C        0      0        2 
  20  chr20_4366569     AOna    G    C      0.5      1        2 
  20  chr20_4366569     ASom    G    C        0      0        2 
  20  chr20_4366569     HCab    G    C        0      0        2 
  20  chr20_4366569     HPrz    G    C        0      0        2 
  20  chr20_4366569     ZBoe    G    C        0      0        2 
  20  chr20_4366569     ZGre    G    C        0      0        2 
  20  chr20_4366569     ZHar    G    C        0      0        2 
  20  chr20_4366569   Sample    G    C        0      0        2 
  20  chr20_4398475     AAsi    T    G        1      2        2 
  20  chr20_4398475     AKia    T    G        0      0        2 
  20  chr20_4398475     AOna    T    G        0      0        2 
  20  chr20_4398475     ASom    T    G        1      2        2 
  20  chr20_4398475     HCab    T    G        1      2        2 
  20  chr20_4398475     HPrz    T    G        1      2        2 
  20  chr20_4398475     ZBoe    T    G        0      0        2 
  20  chr20_4398475     ZGre    T    G        0      0        2 
  20  chr20_4398475     ZHar    T    G        0      0        2 
  20  chr20_4398475   Sample    T    G        1      2        2 
  20  chr20_4421085     AAsi    G    C        0      0        2 
  20  chr20_4421085     AKia    G    C        0      0        2 
  20  chr20_4421085     AOna    G    C        0      0        2 
  20  chr20_4421085     ASom    G    C        0      0        2 
  20  chr20_4421085     HCab    G    C        1      2        2 
  20  chr20_4421085     HPrz    G    C        1      2        2 
  20  chr20_4421085     ZBoe    G    C        0      0        2 
  20  chr20_4421085     ZGre    G    C        0      0        2 
  20  chr20_4421085     ZHar    G    C        0      0        2 
  20  chr20_4421085   Sample    G    C        1      2        2 
  20  chr20_4422385     AAsi    A    T        0      0        2 
  20  chr20_4422385     AKia    A    T        0      0        2 
  20  chr20_4422385     AOna    A    T        0      0        2 
  20  chr20_4422385     ASom    A    T        0      0        2 
  20  chr20_4422385     HCab    A    T      0.5      1        2 
  20  chr20_4422385     HPrz    A    T        0      0        2 
  20  chr20_4422385     ZBoe    A    T        0      0        2 
  20  chr20_4422385     ZGre    A    T        0      0        2 
  20  chr20_4422385     ZHar    A    T        0      0        2 
  20  chr20_4422385   Sample    A    T        0      0        2 
  20  chr20_4434294     AAsi    C    G        0      0        2 
  20  chr20_4434294     AKia    C    G        0      0        2 
  20  chr20_4434294     AOna    C    G        0      0        2 
  20  chr20_4434294     ASom    C    G        0      0        2 
  20  chr20_4434294     HCab    C    G        1      2        2 
  20  chr20_4434294     HPrz    C    G        1      2        2 
  20  chr20_4434294     ZBoe    C    G        0      0        2 
  20  chr20_4434294     ZGre    C    G        0      0        2 
  20  chr20_4434294     ZHar    C    G        0      0        2 
  20  chr20_4434294   Sample    C    G        1      2        2 
  20  chr20_4438893     AAsi    A    C        1      2        2 
  20  chr20_4438893     AKia    A    C        0      0        2 
  20  chr20_4438893     AOna    A    C        0      0        2 
  20  chr20_4438893     ASom    A    C        1      2        2 
  20  chr20_4438893     HCab    A    C        0      0        2 
  20  chr20_4438893     HPrz    A    C        0      0        2 
  20  chr20_4438893     ZBoe    A    C        1      2        2 
  20  chr20_4438893     ZGre    A    C        1      2        2 
  20  chr20_4438893     ZHar    A    C        1      2        2 
  20  chr20_4438893   Sample    A    C        0      0        2 
  20  chr20_4454727     AAsi    G    C        0      0        2 
  20  chr20_4454727     AKia    G    C      0.5      1        2 
  20  chr20_4454727     AOna    G    C        0      0        2 
  20  chr20_4454727     ASom    G    C        0      0        2 
  20  chr20_4454727     HCab    G    C        0      0        2 
  20  chr20_4454727     HPrz    G    C        0      0        2 
  20  chr20_4454727     ZBoe    G    C        0      0        2 
  20  chr20_4454727     ZGre    G    C        0      0        2 
  20  chr20_4454727     ZHar    G    C        0      0        2 
  20  chr20_4454727   Sample    G    C        0      0        2 
  20  chr20_4459865     AAsi    G    C        0      0        2 
  20  chr20_4459865     AKia    G    C      0.5      1        2 
  20  chr20_4459865     AOna    G    C        0      0        2 
  20  chr20_4459865     ASom    G    C        0      0        2 
  20  chr20_4459865     HCab    G    C        0      0        2 
  20  chr20_4459865     HPrz    G    C        0      0        2 
  20  chr20_4459865     ZBoe    G    C        0      0        2 
  20  chr20_4459865     ZGre    G    C        0      0        2 
  20  chr20_4459865     ZHar    G    C        0      0        2 
  20  chr20_4459865   Sample    G    C        0      0        2 
  20  chr20_4472202     AAsi    G    C        0      0        2 
  20  chr20_4472202     AKia    G    C        0      0        2 
  20  chr20_4472202     AOna    G    C        0      0        2 
  20  chr20_4472202     ASom    G    C        0      0        2 
  20  chr20_4472202     HCab    G    C        0      0        2 
  20  chr20_4472202     HPrz    G    C      0.5      1        2 
  20  chr20_4472202     ZBoe    G    C        0      0        2 
  20  chr20_4472202     ZGre    G    C        0      0        2 
  20  chr20_4472202     ZHar    G    C        0      0        2 
  20  chr20_4472202   Sample    G    C        0      0        2 
  20  chr20_4482715     AAsi    A    T        0      0        2 
  20  chr20_4482715     AKia    A    T        0      0        2 
  20  chr20_4482715     AOna    A    T        0      0        2 
  20  chr20_4482715     ASom    A    T        0      0        2 
  20  chr20_4482715     HCab    A    T        1      2        2 
  20  chr20_4482715     HPrz    A    T        1      2        2 
  20  chr20_4482715     ZBoe    A    T        0      0        2 
  20  chr20_4482715     ZGre    A    T        0      0        2 
  20  chr20_4482715     ZHar    A    T        0      0        2 
  20  chr20_4482715   Sample    A    T        1      2        2 
  20  chr20_4485443     AAsi    T    A        0      0        2 
  20  chr20_4485443     AKia    T    A        0      0        2 
  20  chr20_4485443     AOna    T    A        0      0        2 
  20  chr20_4485443     ASom    T    A        0      0        2 
  20  chr20_4485443     HCab    T    A        1      2        2 
  20  chr20_4485443     HPrz    T    A        0      0        2 
  20  chr20_4485443     ZBoe    T    A        0      0        2 
  20  chr20_4485443     ZGre    T    A        0      0        2 
  20  chr20_4485443     ZHar    T    A        0      0        2 
  20  chr20_4485443   Sample    T    A        1      2        2 
  20  chr20_4496011     AAsi    T    A      0.5      1        2 
  20  chr20_4496011     AKia    T    A        0      0        2 
  20  chr20_4496011     AOna    T    A        0      0        2 
  20  chr20_4496011     ASom    T    A        0      0        2 
  20  chr20_4496011     HCab    T    A        0      0        2 
  20  chr20_4496011     HPrz    T    A        0      0        2 
  20  chr20_4496011     ZBoe    T    A        0      0        2 
  20  chr20_4496011     ZGre    T    A        0      0        2 
  20  chr20_4496011     ZHar    T    A        0      0        2 
  20  chr20_4496011   Sample    T    A        0      0        2 
  20  chr20_4531037     AAsi    T    A        0      0        2 
  20  chr20_4531037     AKia    T    A      0.5      1        2 
  20  chr20_4531037     AOna    T    A        0      0        2 
  20  chr20_4531037     ASom    T    A        0      0        2 
  20  chr20_4531037     HCab    T    A        0      0        2 
  20  chr20_4531037     HPrz    T    A        0      0        2 
  20  chr20_4531037     ZBoe    T    A        0      0        2 
  20  chr20_4531037     ZGre    T    A        0      0        2 
  20  chr20_4531037     ZHar    T    A        0      0        2 
  20  chr20_4531037   Sample    T    A        0      0        2 
  20  chr20_4540995     AAsi    C    G        0      0        2 
  20  chr20_4540995     AKia    C    G        0      0        2 
  20  chr20_4540995     AOna    C    G        0      0        2 
  20  chr20_4540995     ASom    C    G        0      0        2 
  20  chr20_4540995     HCab    C    G        1      2        2 
  20  chr20_4540995     HPrz    C    G        1      2        2 
  20  chr20_4540995     ZBoe    C    G        0      0        2 
  20  chr20_4540995     ZGre    C    G        0      0        2 
  20  chr20_4540995     ZHar    C    G        0      0        2 
  20  chr20_4540995   Sample    C    G        1      2        2 
  20  chr20_4542629     AAsi    G    T        0      0        2 
  20  chr20_4542629     AKia    G    T        0      0        2 
  20  chr20_4542629     AOna    G    T        0      0        2 
  20  chr20_4542629     ASom    G    T        0      0        2 
  20  chr20_4542629     HCab    G    T        1      2        2 
  20  chr20_4542629     HPrz    G    T        1      2        2 
  20  chr20_4542629     ZBoe    G    T        0      0        2 
  20  chr20_4542629     ZGre    G    T        0      0        2 
  20  chr20_4542629     ZHar    G    T        0      0        2 
  20  chr20_4542629   Sample    G    T        1      2        2 
  20  chr20_4548003     AAsi    C    G        0      0        2 
  20  chr20_4548003     AKia    C    G        0      0        2 
  20  chr20_4548003     AOna    C    G        0      0        2 
  20  chr20_4548003     ASom    C    G        1      2        2 
  20  chr20_4548003     HCab    C    G        0      0        2 
  20  chr20_4548003     HPrz    C    G        0      0        2 
  20  chr20_4548003     ZBoe    C    G        0      0        2 
  20  chr20_4548003     ZGre    C    G        0      0        2 
  20  chr20_4548003     ZHar    C    G        0      0        2 
  20  chr20_4548003   Sample    C    G        0      0        2 
  20  chr20_4569278     AAsi    T    G        0      0        2 
  20  chr20_4569278     AKia    T    G        0      0        2 
  20  chr20_4569278     AOna    T    G        0      0        2 
  20  chr20_4569278     ASom    T    G        1      2        2 
  20  chr20_4569278     HCab    T    G        0      0        2 
  20  chr20_4569278     HPrz    T    G        0      0        2 
  20  chr20_4569278     ZBoe    T    G        0      0        2 
  20  chr20_4569278     ZGre    T    G        0      0        2 
  20  chr20_4569278     ZHar    T    G        0      0        2 
  20  chr20_4569278   Sample    T    G        0      0        2 
  20  chr20_4580088     AAsi    C    A        0      0        2 
  20  chr20_4580088     AKia    C    A        0      0        2 
  20  chr20_4580088     AOna    C    A        0      0        2 
  20  chr20_4580088     ASom    C    A        0      0        2 
  20  chr20_4580088     HCab    C    A        1      2        2 
  20  chr20_4580088     HPrz    C    A        1      2        2 
  20  chr20_4580088     ZBoe    C    A        0      0        2 
  20  chr20_4580088     ZGre    C    A        0      0        2 
  20  chr20_4580088     ZHar    C    A        0      0        2 
  20  chr20_4580088   Sample    C    A        1      2        2 
  20  chr20_4598898     AAsi    G    C        0      0        2 
  20  chr20_4598898     AKia    G    C        0      0        2 
  20  chr20_4598898     AOna    G    C        0      0        2 
  20  chr20_4598898     ASom    G    C        0      0        2 
  20  chr20_4598898     HCab    G    C        1      2        2 
  20  chr20_4598898     HPrz    G    C        1      2        2 
  20  chr20_4598898     ZBoe    G    C        0      0        2 
  20  chr20_4598898     ZGre    G    C        0      0        2 
  20  chr20_4598898     ZHar    G    C        0      0        2 
  20  chr20_4598898   Sample    G    C        1      2        2 
  20  chr20_4617983     AAsi    G    T        0      0        2 
  20  chr20_4617983     AKia    G    T        0      0        2 
  20  chr20_4617983     AOna    G    T        0      0        2 
  20  chr20_4617983     ASom    G    T        0      0        2 
  20  chr20_4617983     HCab    G    T        0      0        2 
  20  chr20_4617983     HPrz    G    T        0      0        2 
  20  chr20_4617983     ZBoe    G    T        0      0        2 
  20  chr20_4617983     ZGre    G    T        1      2        2 
  20  chr20_4617983     ZHar    G    T        0      0        2 
  20  chr20_4617983   Sample    G    T        0      0        2 
  20  chr20_4618937     AAsi    G    T        0      0        2 
  20  chr20_4618937     AKia    G    T        0      0        2 
  20  chr20_4618937     AOna    G    T        0      0        2 
  20  chr20_4618937     ASom    G    T        0      0        2 
  20  chr20_4618937     HCab    G    T        1      2        2 
  20  chr20_4618937     HPrz    G    T        1      2        2 
  20  chr20_4618937     ZBoe    G    T        0      0        2 
  20  chr20_4618937     ZGre    G    T        0      0        2 
  20  chr20_4618937     ZHar    G    T        0      0        2 
  20  chr20_4618937   Sample    G    T        1      2        2 
  20  chr20_4636060     AAsi    T    G        0      0        2 
  20  chr20_4636060     AKia    T    G        0      0        2 
  20  chr20_4636060     AOna    T    G        0      0        2 
  20  chr20_4636060     ASom    T    G        0      0        2 
  20  chr20_4636060     HCab    T    G        0      0        2 
  20  chr20_4636060     HPrz    T    G        0      0        2 
  20  chr20_4636060     ZBoe    T    G      0.5      1        2 
  20  chr20_4636060     ZGre    T    G        0      0        2 
  20  chr20_4636060     ZHar    T    G        0      0        2 
  20  chr20_4636060   Sample    T    G        0      0        2 
  20  chr20_4646320     AAsi    G    T        0      0        2 
  20  chr20_4646320     AKia    G    T        0      0        2 
  20  chr20_4646320     AOna    G    T        0      0        2 
  20  chr20_4646320     ASom    G    T        0      0        2 
  20  chr20_4646320     HCab    G    T        1      2        2 
  20  chr20_4646320     HPrz    G    T        1      2        2 
  20  chr20_4646320     ZBoe    G    T        0      0        2 
  20  chr20_4646320     ZGre    G    T        0      0        2 
  20  chr20_4646320     ZHar    G    T        0      0        2 
  20  chr20_4646320   Sample    G    T        1      2        2 
  20  chr20_4654976     AAsi    G    C        0      0        2 
  20  chr20_4654976     AKia    G    C        0      0        2 
  20  chr20_4654976     AOna    G    C        0      0        2 
  20  chr20_4654976     ASom    G    C        0      0        2 
  20  chr20_4654976     HCab    G    C        0      0        2 
  20  chr20_4654976     HPrz    G    C        0      0        2 
  20  chr20_4654976     ZBoe    G    C        0      0        2 
  20  chr20_4654976     ZGre    G    C        1      2        2 
  20  chr20_4654976     ZHar    G    C        0      0        2 
  20  chr20_4654976   Sample    G    C        0      0        2 
  20  chr20_4664282     AAsi    G    C        0      0        2 
  20  chr20_4664282     AKia    G    C        0      0        2 
  20  chr20_4664282     AOna    G    C        0      0        2 
  20  chr20_4664282     ASom    G    C        0      0        2 
  20  chr20_4664282     HCab    G    C        0      0        2 
  20  chr20_4664282     HPrz    G    C        0      0        2 
  20  chr20_4664282     ZBoe    G    C        0      0        2 
  20  chr20_4664282     ZGre    G    C        1      2        2 
  20  chr20_4664282     ZHar    G    C        0      0        2 
  20  chr20_4664282   Sample    G    C        0      0        2 
  20  chr20_4716324     AAsi    C    G        0      0        2 
  20  chr20_4716324     AKia    C    G        0      0        2 
  20  chr20_4716324     AOna    C    G        0      0        2 
  20  chr20_4716324     ASom    C    G        0      0        2 
  20  chr20_4716324     HCab    C    G        0      0        2 
  20  chr20_4716324     HPrz    C    G        1      2        2 
  20  chr20_4716324     ZBoe    C    G        0      0        2 
  20  chr20_4716324     ZGre    C    G        0      0        2 
  20  chr20_4716324     ZHar    C    G        0      0        2 
  20  chr20_4716324   Sample    C    G        0      0        2 
  20  chr20_4731172     AAsi    C    A        0      0        2 
  20  chr20_4731172     AKia    C    A        0      0        2 
  20  chr20_4731172     AOna    C    A        0      0        2 
  20  chr20_4731172     ASom    C    A        0      0        2 
  20  chr20_4731172     HCab    C    A        0      0        2 
  20  chr20_4731172     HPrz    C    A        0      0        2 
  20  chr20_4731172     ZBoe    C    A        0      0        2 
  20  chr20_4731172     ZGre    C    A        0      0        2 
  20  chr20_4731172     ZHar    C    A        1      2        2 
  20  chr20_4731172   Sample    C    A        0      0        2 
  20  chr20_4731434     AAsi    G    C        0      0        2 
  20  chr20_4731434     AKia    G    C        0      0        2 
  20  chr20_4731434     AOna    G    C        0      0        2 
  20  chr20_4731434     ASom    G    C        0      0        2 
  20  chr20_4731434     HCab    G    C        0      0        2 
  20  chr20_4731434     HPrz    G    C        0      0        2 
  20  chr20_4731434     ZBoe    G    C        0      0        2 
  20  chr20_4731434     ZGre    G    C      0.5      1        2 
  20  chr20_4731434     ZHar    G    C        0      0        2 
  20  chr20_4731434   Sample    G    C        0      0        2 
  20  chr20_4737711     AAsi    A    C        0      0        2 
  20  chr20_4737711     AKia    A    C        0      0        2 
  20  chr20_4737711     AOna    A    C      0.5      1        2 
  20  chr20_4737711     ASom    A    C        0      0        2 
  20  chr20_4737711     HCab    A    C        0      0        2 
  20  chr20_4737711     HPrz    A    C        0      0        2 
  20  chr20_4737711     ZBoe    A    C        0      0        2 
  20  chr20_4737711     ZGre    A    C        0      0        2 
  20  chr20_4737711     ZHar    A    C        0      0        2 
  20  chr20_4737711   Sample    A    C        0      0        2 
  20  chr20_4740239     AAsi    C    G        0      0        2 
  20  chr20_4740239     AKia    C    G        1      2        2 
  20  chr20_4740239     AOna    C    G        0      0        2 
  20  chr20_4740239     ASom    C    G        0      0        2 
  20  chr20_4740239     HCab    C    G        0      0        2 
  20  chr20_4740239     HPrz    C    G        0      0        2 
  20  chr20_4740239     ZBoe    C    G        0      0        2 
  20  chr20_4740239     ZGre    C    G        0      0        2 
  20  chr20_4740239     ZHar    C    G        0      0        2 
  20  chr20_4740239   Sample    C    G        0      0        2 
  20  chr20_4740613     AAsi    T    G        0      0        2 
  20  chr20_4740613     AKia    T    G        0      0        2 
  20  chr20_4740613     AOna    T    G        0      0        2 
  20  chr20_4740613     ASom    T    G        0      0        2 
  20  chr20_4740613     HCab    T    G        0      0        2 
  20  chr20_4740613     HPrz    T    G        0      0        2 
  20  chr20_4740613     ZBoe    T    G        1      2        2 
  20  chr20_4740613     ZGre    T    G        0      0        2 
  20  chr20_4740613     ZHar    T    G        0      0        2 
  20  chr20_4740613   Sample    T    G        0      0        2 
  20  chr20_4757320     AAsi    G    C        0      0        2 
  20  chr20_4757320     AKia    G    C        0      0        2 
  20  chr20_4757320     AOna    G    C        0      0        2 
  20  chr20_4757320     ASom    G    C        0      0        2 
  20  chr20_4757320     HCab    G    C        0      0        2 
  20  chr20_4757320     HPrz    G    C        1      2        2 
  20  chr20_4757320     ZBoe    G    C        0      0        2 
  20  chr20_4757320     ZGre    G    C        0      0        2 
  20  chr20_4757320     ZHar    G    C        0      0        2 
  20  chr20_4757320   Sample    G    C        0      0        2 
  20  chr20_4761280     AAsi    C    A        0      0        2 
  20  chr20_4761280     AKia    C    A        0      0        2 
  20  chr20_4761280     AOna    C    A        0      0        2 
  20  chr20_4761280     ASom    C    A        0      0        2 
  20  chr20_4761280     HCab    C    A        0      0        2 
  20  chr20_4761280     HPrz    C    A      0.5      1        2 
  20  chr20_4761280     ZBoe    C    A        0      0        2 
  20  chr20_4761280     ZGre    C    A        0      0        2 
  20  chr20_4761280     ZHar    C    A        0      0        2 
  20  chr20_4761280   Sample    C    A        0      0        2 
  20  chr20_4764953     AAsi    C    A        0      0        2 
  20  chr20_4764953     AKia    C    A        0      0        2 
  20  chr20_4764953     AOna    C    A        0      0        2 
  20  chr20_4764953     ASom    C    A        0      0        2 
  20  chr20_4764953     HCab    C    A        1      2        2 
  20  chr20_4764953     HPrz    C    A        1      2        2 
  20  chr20_4764953     ZBoe    C    A        0      0        2 
  20  chr20_4764953     ZGre    C    A        0      0        2 
  20  chr20_4764953     ZHar    C    A        0      0        2 
  20  chr20_4764953   Sample    C    A        1      2        2 
  20  chr20_4770548     AAsi    G    T        0      0        2 
  20  chr20_4770548     AKia    G    T        0      0        2 
  20  chr20_4770548     AOna    G    T        0      0        2 
  20  chr20_4770548     ASom    G    T        0      0        2 
  20  chr20_4770548     HCab    G    T        1      2        2 
  20  chr20_4770548     HPrz    G    T        1      2        2 
  20  chr20_4770548     ZBoe    G    T        0      0        2 
  20  chr20_4770548     ZGre    G    T        0      0        2 
  20  chr20_4770548     ZHar    G    T        0      0        2 
  20  chr20_4770548   Sample    G    T        1      2        2 
  20  chr20_4779536     AAsi    A    C        0      0        2 
  20  chr20_4779536     AKia    A    C        0      0        2 
  20  chr20_4779536     AOna    A    C        0      0        2 
  20  chr20_4779536     ASom    A    C        0      0        2 
  20  chr20_4779536     HCab    A    C        0      0        2 
  20  chr20_4779536     HPrz    A    C        0      0        2 
  20  chr20_4779536     ZBoe    A    C        0      0        2 
  20  chr20_4779536     ZGre    A    C      0.5      1        2 
  20  chr20_4779536     ZHar    A    C        0      0        2 
  20  chr20_4779536   Sample    A    C        0      0        2 
  20  chr20_4836731     AAsi    A    T        0      0        2 
  20  chr20_4836731     AKia    A    T        0      0        2 
  20  chr20_4836731     AOna    A    T        0      0        2 
  20  chr20_4836731     ASom    A    T        0      0        2 
  20  chr20_4836731     HCab    A    T        0      0        2 
  20  chr20_4836731     HPrz    A    T        0      0        2 
  20  chr20_4836731     ZBoe    A    T      0.5      1        2 
  20  chr20_4836731     ZGre    A    T        0      0        2 
  20  chr20_4836731     ZHar    A    T        0      0        2 
  20  chr20_4836731   Sample    A    T        0      0        2 
  20  chr20_4849681     AAsi    G    T        0      0        2 
  20  chr20_4849681     AKia    G    T        0      0        2 
  20  chr20_4849681     AOna    G    T        0      0        2 
  20  chr20_4849681     ASom    G    T        0      0        2 
  20  chr20_4849681     HCab    G    T        1      2        2 
  20  chr20_4849681     HPrz    G    T        1      2        2 
  20  chr20_4849681     ZBoe    G    T        0      0        2 
  20  chr20_4849681     ZGre    G    T        0      0        2 
  20  chr20_4849681     ZHar    G    T        0      0        2 
  20  chr20_4849681   Sample    G    T        1      2        2 
  20  chr20_4872432     AAsi    A    T        0      0        2 
  20  chr20_4872432     AKia    A    T        0      0        2 
  20  chr20_4872432     AOna    A    T        0      0        2 
  20  chr20_4872432     ASom    A    T        0      0        2 
  20  chr20_4872432     HCab    A    T        1      2        2 
  20  chr20_4872432     HPrz    A    T        1      2        2 
  20  chr20_4872432     ZBoe    A    T        0      0        2 
  20  chr20_4872432     ZGre    A    T        0      0        2 
  20  chr20_4872432     ZHar    A    T        0      0        2 
  20  chr20_4872432   Sample    A    T        1      2        2 
  20  chr20_4912466     AAsi    A    C      0.5      1        2 
  20  chr20_4912466     AKia    A    C        0      0        2 
  20  chr20_4912466     AOna    A    C        0      0        2 
  20  chr20_4912466     ASom    A    C        1      2        2 
  20  chr20_4912466     HCab    A    C        0      0        2 
  20  chr20_4912466     HPrz    A    C        0      0        2 
  20  chr20_4912466     ZBoe    A    C        0      0        2 
  20  chr20_4912466     ZGre    A    C        0      0        2 
  20  chr20_4912466     ZHar    A    C        0      0        2 
  20  chr20_4912466   Sample    A    C        0      0        2 
  20  chr20_4919535     AAsi    C    G        0      0        2 
  20  chr20_4919535     AKia    C    G        1      2        2 
  20  chr20_4919535     AOna    C    G        1      2        2 
  20  chr20_4919535     ASom    C    G        0      0        2 
  20  chr20_4919535     HCab    C    G        0      0        2 
  20  chr20_4919535     HPrz    C    G        0      0        2 
  20  chr20_4919535     ZBoe    C    G        0      0        2 
  20  chr20_4919535     ZGre    C    G        0      0        2 
  20  chr20_4919535     ZHar    C    G        0      0        2 
  20  chr20_4919535   Sample    C    G        0      0        2 
  20  chr20_4956533     AAsi    C    G        0      0        2 
  20  chr20_4956533     AKia    C    G        0      0        2 
  20  chr20_4956533     AOna    C    G        0      0        2 
  20  chr20_4956533     ASom    C    G        0      0        2 
  20  chr20_4956533     HCab    C    G        1      2        2 
  20  chr20_4956533     HPrz    C    G        1      2        2 
  20  chr20_4956533     ZBoe    C    G        0      0        2 
  20  chr20_4956533     ZGre    C    G        0      0        2 
  20  chr20_4956533     ZHar    C    G        0      0        2 
  20  chr20_4956533   Sample    C    G        1      2        2 
  20  chr20_4966074     AAsi    G    T        0      0        2 
  20  chr20_4966074     AKia    G    T        0      0        2 
  20  chr20_4966074     AOna    G    T        0      0        2 
  20  chr20_4966074     ASom    G    T        0      0        2 
  20  chr20_4966074     HCab    G    T        1      2        2 
  20  chr20_4966074     HPrz    G    T        1      2        2 
  20  chr20_4966074     ZBoe    G    T        0      0        2 
  20  chr20_4966074     ZGre    G    T        0      0        2 
  20  chr20_4966074     ZHar    G    T        0      0        2 
  20  chr20_4966074   Sample    G    T        1      2        2 
  20  chr20_4966333     AAsi    T    A        0      0        2 
  20  chr20_4966333     AKia    T    A        0      0        2 
  20  chr20_4966333     AOna    T    A        0      0        2 
  20  chr20_4966333     ASom    T    A        0      0        2 
  20  chr20_4966333     HCab    T    A        1      2        2 
  20  chr20_4966333     HPrz    T    A        1      2        2 
  20  chr20_4966333     ZBoe    T    A        0      0        2 
  20  chr20_4966333     ZGre    T    A        0      0        2 
  20  chr20_4966333     ZHar    T    A        0      0        2 
  20  chr20_4966333   Sample    T    A        1      2        2 
  20  chr20_4998223     AAsi    A    C        0      0        2 
  20  chr20_4998223     AKia    A    C        1      2        2 
  20  chr20_4998223     AOna    A    C        0      0        2 
  20  chr20_4998223     ASom    A    C        0      0        2 
  20  chr20_4998223     HCab    A    C        0      0        2 
  20  chr20_4998223     HPrz    A    C        0      0        2 
  20  chr20_4998223     ZBoe    A    C        0      0        2 
  20  chr20_4998223     ZGre    A    C        0      0        2 
  20  chr20_4998223     ZHar    A    C        0      0        2 
  20  chr20_4998223   Sample    A    C        0      0        2 
  20  chr20_5009796     AAsi    A    C      0.5      1        2 
  20  chr20_5009796     AKia    A    C        0      0        2 
  20  chr20_5009796     AOna    A    C        0      0        2 
  20  chr20_5009796     ASom    A    C        0      0        2 
  20  chr20_5009796     HCab    A    C        0      0        2 
  20  chr20_5009796     HPrz    A    C        0      0        2 
  20  chr20_5009796     ZBoe    A    C        0      0        2 
  20  chr20_5009796     ZGre    A    C        0      0        2 
  20  chr20_5009796     ZHar    A    C        0      0        2 
  20  chr20_5009796   Sample    A    C        0      0        2 
  20  chr20_5017779     AAsi    G    C        0      0        2 
  20  chr20_5017779     AKia    G    C        0      0        2 
  20  chr20_5017779     AOna    G    C        0      0        2 
  20  chr20_5017779     ASom    G    C      0.5      1        2 
  20  chr20_5017779     HCab    G    C        0      0        2 
  20  chr20_5017779     HPrz    G    C        0      0        2 
  20  chr20_5017779     ZBoe    G    C        0      0        2 
  20  chr20_5017779     ZGre    G    C        0      0        2 
  20  chr20_5017779     ZHar    G    C        0      0        2 
  20  chr20_5017779   Sample    G    C        0      0        2 
  20  chr20_5018105     AAsi    A    C        0      0        2 
  20  chr20_5018105     AKia    A    C        0      0        2 
  20  chr20_5018105     AOna    A    C        0      0        2 
  20  chr20_5018105     ASom    A    C        0      0        2 
  20  chr20_5018105     HCab    A    C        0      0        2 
  20  chr20_5018105     HPrz    A    C      0.5      1        2 
  20  chr20_5018105     ZBoe    A    C        0      0        2 
  20  chr20_5018105     ZGre    A    C        0      0        2 
  20  chr20_5018105     ZHar    A    C        0      0        2 
  20  chr20_5018105   Sample    A    C        0      0        2 
  20  chr20_5026965     AAsi    T    G        0      0        2 
  20  chr20_5026965     AKia    T    G        0      0        2 
  20  chr20_5026965     AOna    T    G        0      0        2 
  20  chr20_5026965     ASom    T    G        0      0        2 
  20  chr20_5026965     HCab    T    G        1      2        2 
  20  chr20_5026965     HPrz    T    G        1      2        2 
  20  chr20_5026965     ZBoe    T    G        0      0        2 
  20  chr20_5026965     ZGre    T    G        0      0        2 
  20  chr20_5026965     ZHar    T    G        0      0        2 
  20  chr20_5026965   Sample    T    G        1      2        2 
  20  chr20_5029579     AAsi    G    T        0      0        2 
  20  chr20_5029579     AKia    G    T        0      0        2 
  20  chr20_5029579     AOna    G    T        0      0        2 
  20  chr20_5029579     ASom    G    T        0      0        2 
  20  chr20_5029579     HCab    G    T        1      2        2 
  20  chr20_5029579     HPrz    G    T        1      2        2 
  20  chr20_5029579     ZBoe    G    T        0      0        2 
  20  chr20_5029579     ZGre    G    T        0      0        2 
  20  chr20_5029579     ZHar    G    T        0      0        2 
  20  chr20_5029579   Sample    G    T        1      2        2 
  20  chr20_5038220     AAsi    G    T        0      0        2 
  20  chr20_5038220     AKia    G    T        0      0        2 
  20  chr20_5038220     AOna    G    T        1      2        2 
  20  chr20_5038220     ASom    G    T        0      0        2 
  20  chr20_5038220     HCab    G    T        0      0        2 
  20  chr20_5038220     HPrz    G    T        0      0        2 
  20  chr20_5038220     ZBoe    G    T        0      0        2 
  20  chr20_5038220     ZGre    G    T        0      0        2 
  20  chr20_5038220     ZHar    G    T        0      0        2 
  20  chr20_5038220   Sample    G    T        0      0        2 
  20  chr20_5042454     AAsi    G    C        0      0        2 
  20  chr20_5042454     AKia    G    C        0      0        2 
  20  chr20_5042454     AOna    G    C        0      0        2 
  20  chr20_5042454     ASom    G    C        0      0        2 
  20  chr20_5042454     HCab    G    C        0      0        2 
  20  chr20_5042454     HPrz    G    C      0.5      1        2 
  20  chr20_5042454     ZBoe    G    C        0      0        2 
  20  chr20_5042454     ZGre    G    C        0      0        2 
  20  chr20_5042454     ZHar    G    C        0      0        2 
  20  chr20_5042454   Sample    G    C        1      2        2 
  20  chr20_5042516     AAsi    G    C        0      0        2 
  20  chr20_5042516     AKia    G    C        0      0        2 
  20  chr20_5042516     AOna    G    C        0      0        2 
  20  chr20_5042516     ASom    G    C        0      0        2 
  20  chr20_5042516     HCab    G    C        1      2        2 
  20  chr20_5042516     HPrz    G    C        1      2        2 
  20  chr20_5042516     ZBoe    G    C        0      0        2 
  20  chr20_5042516     ZGre    G    C        0      0        2 
  20  chr20_5042516     ZHar    G    C        0      0        2 
  20  chr20_5042516   Sample    G    C        1      2        2 
  20  chr20_5043027     AAsi    C    G        0      0        2 
  20  chr20_5043027     AKia    C    G      0.5      1        2 
  20  chr20_5043027     AOna    C    G        1      2        2 
  20  chr20_5043027     ASom    C    G        0      0        2 
  20  chr20_5043027     HCab    C    G        0      0        2 
  20  chr20_5043027     HPrz    C    G        0      0        2 
  20  chr20_5043027     ZBoe    C    G        0      0        2 
  20  chr20_5043027     ZGre    C    G        0      0        2 
  20  chr20_5043027     ZHar    C    G        0      0        2 
  20  chr20_5043027   Sample    C    G        0      0        2 
  20  chr20_5049186     AAsi    A    T        0      0        2 
  20  chr20_5049186     AKia    A    T        0      0        2 
  20  chr20_5049186     AOna    A    T        0      0        2 
  20  chr20_5049186     ASom    A    T        0      0        2 
  20  chr20_5049186     HCab    A    T        0      0        2 
  20  chr20_5049186     HPrz    A    T        0      0        2 
  20  chr20_5049186     ZBoe    A    T        0      0        2 
  20  chr20_5049186     ZGre    A    T        1      2        2 
  20  chr20_5049186     ZHar    A    T        0      0        2 
  20  chr20_5049186   Sample    A    T        0      0        2 
  20  chr20_5050434     AAsi    C    G        0      0        2 
  20  chr20_5050434     AKia    C    G        0      0        2 
  20  chr20_5050434     AOna    C    G        0      0        2 
  20  chr20_5050434     ASom    C    G        0      0        2 
  20  chr20_5050434     HCab    C    G        0      0        2 
  20  chr20_5050434     HPrz    C    G        0      0        2 
  20  chr20_5050434     ZBoe    C    G        0      0        2 
  20  chr20_5050434     ZGre    C    G      0.5      1        2 
  20  chr20_5050434     ZHar    C    G        0      0        2 
  20  chr20_5050434   Sample    C    G        0      0        2 
  20  chr20_5072839     AAsi    A    T        1      2        2 
  20  chr20_5072839     AKia    A    T        0      0        2 
  20  chr20_5072839     AOna    A    T        0      0        2 
  20  chr20_5072839     ASom    A    T        1      2        2 
  20  chr20_5072839     HCab    A    T        0      0        2 
  20  chr20_5072839     HPrz    A    T        0      0        2 
  20  chr20_5072839     ZBoe    A    T        0      0        2 
  20  chr20_5072839     ZGre    A    T        0      0        2 
  20  chr20_5072839     ZHar    A    T        0      0        2 
  20  chr20_5072839   Sample    A    T        0      0        2 
  20  chr20_5091440     AAsi    G    C        0      0        2 
  20  chr20_5091440     AKia    G    C        0      0        2 
  20  chr20_5091440     AOna    G    C        0      0        2 
  20  chr20_5091440     ASom    G    C        0      0        2 
  20  chr20_5091440     HCab    G    C        1      2        2 
  20  chr20_5091440     HPrz    G    C        1      2        2 
  20  chr20_5091440     ZBoe    G    C        0      0        2 
  20  chr20_5091440     ZGre    G    C        0      0        2 
  20  chr20_5091440     ZHar    G    C        0      0        2 
  20  chr20_5091440   Sample    G    C        1      2        2 
  20  chr20_5111160     AAsi    T    G        0      0        2 
  20  chr20_5111160     AKia    T    G        0      0        2 
  20  chr20_5111160     AOna    T    G        0      0        2 
  20  chr20_5111160     ASom    T    G        0      0        2 
  20  chr20_5111160     HCab    T    G        0      0        2 
  20  chr20_5111160     HPrz    T    G        0      0        2 
  20  chr20_5111160     ZBoe    T    G        0      0        2 
  20  chr20_5111160     ZGre    T    G        0      0        2 
  20  chr20_5111160     ZHar    T    G        1      2        2 
  20  chr20_5111160   Sample    T    G        0      0        2 
  20  chr20_5145747     AAsi    C    G        0      0        2 
  20  chr20_5145747     AKia    C    G        0      0        2 
  20  chr20_5145747     AOna    C    G        0      0        2 
  20  chr20_5145747     ASom    C    G        0      0        2 
  20  chr20_5145747     HCab    C    G        1      2        2 
  20  chr20_5145747     HPrz    C    G        1      2        2 
  20  chr20_5145747     ZBoe    C    G        0      0        2 
  20  chr20_5145747     ZGre    C    G        0      0        2 
  20  chr20_5145747     ZHar    C    G        0      0        2 
  20  chr20_5145747   Sample    C    G        1      2        2 
  20  chr20_5158278     AAsi    C    G        0      0        2 
  20  chr20_5158278     AKia    C    G        0      0        2 
  20  chr20_5158278     AOna    C    G        0      0        2 
  20  chr20_5158278     ASom    C    G        0      0        2 
  20  chr20_5158278     HCab    C    G        0      0        2 
  20  chr20_5158278     HPrz    C    G        0      0        2 
  20  chr20_5158278     ZBoe    C    G        0      0        2 
  20  chr20_5158278     ZGre    C    G        1      2        2 
  20  chr20_5158278     ZHar    C    G        0      0        2 
  20  chr20_5158278   Sample    C    G        0      0        2 
  20  chr20_5162762     AAsi    G    T        0      0        2 
  20  chr20_5162762     AKia    G    T        0      0        2 
  20  chr20_5162762     AOna    G    T        0      0        2 
  20  chr20_5162762     ASom    G    T        0      0        2 
  20  chr20_5162762     HCab    G    T        1      2        2 
  20  chr20_5162762     HPrz    G    T      0.5      1        2 
  20  chr20_5162762     ZBoe    G    T        0      0        2 
  20  chr20_5162762     ZGre    G    T        0      0        2 
  20  chr20_5162762     ZHar    G    T        0      0        2 
  20  chr20_5162762   Sample    G    T        1      2        2 
  20  chr20_5164847     AAsi    T    G        0      0        2 
  20  chr20_5164847     AKia    T    G        0      0        2 
  20  chr20_5164847     AOna    T    G        0      0        2 
  20  chr20_5164847     ASom    T    G        0      0        2 
  20  chr20_5164847     HCab    T    G        1      2        2 
  20  chr20_5164847     HPrz    T    G        1      2        2 
  20  chr20_5164847     ZBoe    T    G        0      0        2 
  20  chr20_5164847     ZGre    T    G        0      0        2 
  20  chr20_5164847     ZHar    T    G        0      0        2 
  20  chr20_5164847   Sample    T    G        1      2        2 
  20  chr20_5177203     AAsi    A    C        0      0        2 
  20  chr20_5177203     AKia    A    C        0      0        2 
  20  chr20_5177203     AOna    A    C        0      0        2 
  20  chr20_5177203     ASom    A    C        0      0        2 
  20  chr20_5177203     HCab    A    C        0      0        2 
  20  chr20_5177203     HPrz    A    C        0      0        2 
  20  chr20_5177203     ZBoe    A    C      0.5      1        2 
  20  chr20_5177203     ZGre    A    C        0      0        2 
  20  chr20_5177203     ZHar    A    C        0      0        2 
  20  chr20_5177203   Sample    A    C        0      0        2 
  20  chr20_5214393     AAsi    T    G        0      0        2 
  20  chr20_5214393     AKia    T    G        0      0        2 
  20  chr20_5214393     AOna    T    G        0      0        2 
  20  chr20_5214393     ASom    T    G        0      0        2 
  20  chr20_5214393     HCab    T    G        0      0        2 
  20  chr20_5214393     HPrz    T    G        1      2        2 
  20  chr20_5214393     ZBoe    T    G        0      0        2 
  20  chr20_5214393     ZGre    T    G        0      0        2 
  20  chr20_5214393     ZHar    T    G        0      0        2 
  20  chr20_5214393   Sample    T    G        0      0        2 
  20  chr20_5256998     AAsi    T    G      0.5      1        2 
  20  chr20_5256998     AKia    T    G        0      0        2 
  20  chr20_5256998     AOna    T    G        0      0        2 
  20  chr20_5256998     ASom    T    G        0      0        2 
  20  chr20_5256998     HCab    T    G        0      0        2 
  20  chr20_5256998     HPrz    T    G        0      0        2 
  20  chr20_5256998     ZBoe    T    G        0      0        2 
  20  chr20_5256998     ZGre    T    G        0      0        2 
  20  chr20_5256998     ZHar    T    G        0      0        2 
  20  chr20_5256998   Sample    T    G        0      0        2 
  20  chr20_5297561     AAsi    C    A        1      2        2 
  20  chr20_5297561     AKia    C    A        0      0        2 
  20  chr20_5297561     AOna    C    A        0      0        2 
  20  chr20_5297561     ASom    C    A        1      2        2 
  20  chr20_5297561     HCab    C    A        0      0        2 
  20  chr20_5297561     HPrz    C    A        0      0        2 
  20  chr20_5297561     ZBoe    C    A        0      0        2 
  20  chr20_5297561     ZGre    C    A        0      0        2 
  20  chr20_5297561     ZHar    C    A        0      0        2 
  20  chr20_5297561   Sample    C    A        0      0        2 
  20  chr20_5311115     AAsi    T    G        0      0        2 
  20  chr20_5311115     AKia    T    G        0      0        2 
  20  chr20_5311115     AOna    T    G        0      0        2 
  20  chr20_5311115     ASom    T    G      0.5      1        2 
  20  chr20_5311115     HCab    T    G        0      0        2 
  20  chr20_5311115     HPrz    T    G        0      0        2 
  20  chr20_5311115     ZBoe    T    G        0      0        2 
  20  chr20_5311115     ZGre    T    G        0      0        2 
  20  chr20_5311115     ZHar    T    G        0      0        2 
  20  chr20_5311115   Sample    T    G        0      0        2 
  20  chr20_5313689     AAsi    A    C        0      0        2 
  20  chr20_5313689     AKia    A    C        0      0        2 
  20  chr20_5313689     AOna    A    C        0      0        2 
  20  chr20_5313689     ASom    A    C        0      0        2 
  20  chr20_5313689     HCab    A    C        1      2        2 
  20  chr20_5313689     HPrz    A    C        1      2        2 
  20  chr20_5313689     ZBoe    A    C        0      0        2 
  20  chr20_5313689     ZGre    A    C        0      0        2 
  20  chr20_5313689     ZHar    A    C        0      0        2 
  20  chr20_5313689   Sample    A    C        1      2        2 
  20  chr20_5323443     AAsi    G    C        0      0        2 
  20  chr20_5323443     AKia    G    C        0      0        2 
  20  chr20_5323443     AOna    G    C        0      0        2 
  20  chr20_5323443     ASom    G    C        0      0        2 
  20  chr20_5323443     HCab    G    C        0      0        2 
  20  chr20_5323443     HPrz    G    C        0      0        2 
  20  chr20_5323443     ZBoe    G    C        0      0        2 
  20  chr20_5323443     ZGre    G    C        1      2        2 
  20  chr20_5323443     ZHar    G    C        1      2        2 
  20  chr20_5323443   Sample    G    C        0      0        2 
  20  chr20_5329310     AAsi    A    C        0      0        2 
  20  chr20_5329310     AKia    A    C        0      0        2 
  20  chr20_5329310     AOna    A    C        0      0        2 
  20  chr20_5329310     ASom    A    C        0      0        2 
  20  chr20_5329310     HCab    A    C        1      2        2 
  20  chr20_5329310     HPrz    A    C        1      2        2 
  20  chr20_5329310     ZBoe    A    C        0      0        2 
  20  chr20_5329310     ZGre    A    C        0      0        2 
  20  chr20_5329310     ZHar    A    C        0      0        2 
  20  chr20_5329310   Sample    A    C        1      2        2 
  20  chr20_5344205     AAsi    T    G        0      0        2 
  20  chr20_5344205     AKia    T    G        0      0        2 
  20  chr20_5344205     AOna    T    G        0      0        2 
  20  chr20_5344205     ASom    T    G        0      0        2 
  20  chr20_5344205     HCab    T    G        0      0        2 
  20  chr20_5344205     HPrz    T    G        1      2        2 
  20  chr20_5344205     ZBoe    T    G        0      0        2 
  20  chr20_5344205     ZGre    T    G        0      0        2 
  20  chr20_5344205     ZHar    T    G        0      0        2 
  20  chr20_5344205   Sample    T    G        0      0        2 
  20  chr20_5345566     AAsi    A    C        0      0        2 
  20  chr20_5345566     AKia    A    C        0      0        2 
  20  chr20_5345566     AOna    A    C        0      0        2 
  20  chr20_5345566     ASom    A    C        0      0        2 
  20  chr20_5345566     HCab    A    C        1      2        2 
  20  chr20_5345566     HPrz    A    C        1      2        2 
  20  chr20_5345566     ZBoe    A    C        0      0        2 
  20  chr20_5345566     ZGre    A    C        0      0        2 
  20  chr20_5345566     ZHar    A    C        0      0        2 
  20  chr20_5345566   Sample    A    C        1      2        2 
  20  chr20_5347681     AAsi    G    T        0      0        2 
  20  chr20_5347681     AKia    G    T        0      0        2 
  20  chr20_5347681     AOna    G    T        0      0        2 
  20  chr20_5347681     ASom    G    T        0      0        2 
  20  chr20_5347681     HCab    G    T        1      2        2 
  20  chr20_5347681     HPrz    G    T        1      2        2 
  20  chr20_5347681     ZBoe    G    T        0      0        2 
  20  chr20_5347681     ZGre    G    T        0      0        2 
  20  chr20_5347681     ZHar    G    T        0      0        2 
  20  chr20_5347681   Sample    G    T        1      2        2 
  20  chr20_5348033     AAsi    T    G        0      0        2 
  20  chr20_5348033     AKia    T    G        0      0        2 
  20  chr20_5348033     AOna    T    G        0      0        2 
  20  chr20_5348033     ASom    T    G        0      0        2 
  20  chr20_5348033     HCab    T    G        0      0        2 
  20  chr20_5348033     HPrz    T    G      0.5      1        2 
  20  chr20_5348033     ZBoe    T    G        0      0        2 
  20  chr20_5348033     ZGre    T    G        0      0        2 
  20  chr20_5348033     ZHar    T    G        0      0        2 
  20  chr20_5348033   Sample    T    G        0      0        2 
  20  chr20_5365135     AAsi    C    G        0      0        2 
  20  chr20_5365135     AKia    C    G        0      0        2 
  20  chr20_5365135     AOna    C    G        0      0        2 
  20  chr20_5365135     ASom    C    G      0.5      1        2 
  20  chr20_5365135     HCab    C    G        0      0        2 
  20  chr20_5365135     HPrz    C    G        0      0        2 
  20  chr20_5365135     ZBoe    C    G        0      0        2 
  20  chr20_5365135     ZGre    C    G        0      0        2 
  20  chr20_5365135     ZHar    C    G        0      0        2 
  20  chr20_5365135   Sample    C    G        0      0        2 
  20  chr20_5379502     AAsi    T    A        0      0        2 
  20  chr20_5379502     AKia    T    A        0      0        2 
  20  chr20_5379502     AOna    T    A        0      0        2 
  20  chr20_5379502     ASom    T    A        0      0        2 
  20  chr20_5379502     HCab    T    A        0      0        2 
  20  chr20_5379502     HPrz    T    A        0      0        2 
  20  chr20_5379502     ZBoe    T    A        1      2        2 
  20  chr20_5379502     ZGre    T    A        1      2        2 
  20  chr20_5379502     ZHar    T    A        1      2        2 
  20  chr20_5379502   Sample    T    A        0      0        2 
  20  chr20_5384892     AAsi    T    A        0      0        2 
  20  chr20_5384892     AKia    T    A        0      0        2 
  20  chr20_5384892     AOna    T    A        0      0        2 
  20  chr20_5384892     ASom    T    A        0      0        2 
  20  chr20_5384892     HCab    T    A        0      0        2 
  20  chr20_5384892     HPrz    T    A      0.5      1        2 
  20  chr20_5384892     ZBoe    T    A        0      0        2 
  20  chr20_5384892     ZGre    T    A        0      0        2 
  20  chr20_5384892     ZHar    T    A        0      0        2 
  20  chr20_5384892   Sample    T    A        0      0        2 
  20  chr20_5438204     AAsi    G    C        0      0        2 
  20  chr20_5438204     AKia    G    C        0      0        2 
  20  chr20_5438204     AOna    G    C        0      0        2 
  20  chr20_5438204     ASom    G    C        0      0        2 
  20  chr20_5438204     HCab    G    C        1      2        2 
  20  chr20_5438204     HPrz    G    C        1      2        2 
  20  chr20_5438204     ZBoe    G    C        0      0        2 
  20  chr20_5438204     ZGre    G    C        0      0        2 
  20  chr20_5438204     ZHar    G    C        0      0        2 
  20  chr20_5438204   Sample    G    C        1      2        2 
  20  chr20_5449574     AAsi    A    C      0.5      1        2 
  20  chr20_5449574     AKia    A    C        0      0        2 
  20  chr20_5449574     AOna    A    C        0      0        2 
  20  chr20_5449574     ASom    A    C        0      0        2 
  20  chr20_5449574     HCab    A    C        0      0        2 
  20  chr20_5449574     HPrz    A    C        0      0        2 
  20  chr20_5449574     ZBoe    A    C        0      0        2 
  20  chr20_5449574     ZGre    A    C        0      0        2 
  20  chr20_5449574     ZHar    A    C        0      0        2 
  20  chr20_5449574   Sample    A    C        0      0        2 
  20  chr20_5483770     AAsi    C    G        0      0        2 
  20  chr20_5483770     AKia    C    G        0      0        2 
  20  chr20_5483770     AOna    C    G        0      0        2 
  20  chr20_5483770     ASom    C    G        0      0        2 
  20  chr20_5483770     HCab    C    G        0      0        2 
  20  chr20_5483770     HPrz    C    G        0      0        2 
  20  chr20_5483770     ZBoe    C    G        1      2        2 
  20  chr20_5483770     ZGre    C    G        0      0        2 
  20  chr20_5483770     ZHar    C    G        1      2        2 
  20  chr20_5483770   Sample    C    G        0      0        2 
  20  chr20_5504762     AAsi    A    C      0.5      1        2 
  20  chr20_5504762     AKia    A    C        0      0        2 
  20  chr20_5504762     AOna    A    C        0      0        2 
  20  chr20_5504762     ASom    A    C        0      0        2 
  20  chr20_5504762     HCab    A    C        0      0        2 
  20  chr20_5504762     HPrz    A    C        0      0        2 
  20  chr20_5504762     ZBoe    A    C        0      0        2 
  20  chr20_5504762     ZGre    A    C        0      0        2 
  20  chr20_5504762     ZHar    A    C        0      0        2 
  20  chr20_5504762   Sample    A    C        0      0        2 
  20  chr20_5511057     AAsi    G    T        0      0        2 
  20  chr20_5511057     AKia    G    T        0      0        2 
  20  chr20_5511057     AOna    G    T        0      0        2 
  20  chr20_5511057     ASom    G    T        0      0        2 
  20  chr20_5511057     HCab    G    T        1      2        2 
  20  chr20_5511057     HPrz    G    T        1      2        2 
  20  chr20_5511057     ZBoe    G    T        0      0        2 
  20  chr20_5511057     ZGre    G    T        0      0        2 
  20  chr20_5511057     ZHar    G    T        0      0        2 
  20  chr20_5511057   Sample    G    T        1      2        2 
  20  chr20_5516113     AAsi    C    A        1      2        2 
  20  chr20_5516113     AKia    C    A        0      0        2 
  20  chr20_5516113     AOna    C    A        0      0        2 
  20  chr20_5516113     ASom    C    A        1      2        2 
  20  chr20_5516113     HCab    C    A        0      0        2 
  20  chr20_5516113     HPrz    C    A        0      0        2 
  20  chr20_5516113     ZBoe    C    A        0      0        2 
  20  chr20_5516113     ZGre    C    A        0      0        2 
  20  chr20_5516113     ZHar    C    A        0      0        2 
  20  chr20_5516113   Sample    C    A        0      0        2 
  20  chr20_5529736     AAsi    C    A        0      0        2 
  20  chr20_5529736     AKia    C    A        0      0        2 
  20  chr20_5529736     AOna    C    A        0      0        2 
  20  chr20_5529736     ASom    C    A        0      0        2 
  20  chr20_5529736     HCab    C    A        1      2        2 
  20  chr20_5529736     HPrz    C    A        1      2        2 
  20  chr20_5529736     ZBoe    C    A        0      0        2 
  20  chr20_5529736     ZGre    C    A        0      0        2 
  20  chr20_5529736     ZHar    C    A        0      0        2 
  20  chr20_5529736   Sample    C    A        1      2        2 
  20  chr20_5557505     AAsi    A    C      0.5      1        2 
  20  chr20_5557505     AKia    A    C        0      0        2 
  20  chr20_5557505     AOna    A    C        0      0        2 
  20  chr20_5557505     ASom    A    C        1      2        2 
  20  chr20_5557505     HCab    A    C        0      0        2 
  20  chr20_5557505     HPrz    A    C        0      0        2 
  20  chr20_5557505     ZBoe    A    C        0      0        2 
  20  chr20_5557505     ZGre    A    C        0      0        2 
  20  chr20_5557505     ZHar    A    C        0      0        2 
  20  chr20_5557505   Sample    A    C        0      0        2 
  20  chr20_5593771     AAsi    T    A      0.5      1        2 
  20  chr20_5593771     AKia    T    A        0      0        2 
  20  chr20_5593771     AOna    T    A        0      0        2 
  20  chr20_5593771     ASom    T    A      0.5      1        2 
  20  chr20_5593771     HCab    T    A        0      0        2 
  20  chr20_5593771     HPrz    T    A        0      0        2 
  20  chr20_5593771     ZBoe    T    A        0      0        2 
  20  chr20_5593771     ZGre    T    A        0      0        2 
  20  chr20_5593771     ZHar    T    A        0      0        2 
  20  chr20_5593771   Sample    T    A        0      0        2 
  20  chr20_5611422     AAsi    C    A        1      2        2 
  20  chr20_5611422     AKia    C    A        0      0        2 
  20  chr20_5611422     AOna    C    A        0      0        2 
  20  chr20_5611422     ASom    C    A        1      2        2 
  20  chr20_5611422     HCab    C    A        0      0        2 
  20  chr20_5611422     HPrz    C    A        0      0        2 
  20  chr20_5611422     ZBoe    C    A        0      0        2 
  20  chr20_5611422     ZGre    C    A        0      0        2 
  20  chr20_5611422     ZHar    C    A        0      0        2 
  20  chr20_5611422   Sample    C    A        0      0        2 
  20  chr20_5622688     AAsi    A    T        0      0        2 
  20  chr20_5622688     AKia    A    T        1      2        2 
  20  chr20_5622688     AOna    A    T        0      0        2 
  20  chr20_5622688     ASom    A    T        0      0        2 
  20  chr20_5622688     HCab    A    T        0      0        2 
  20  chr20_5622688     HPrz    A    T        0      0        2 
  20  chr20_5622688     ZBoe    A    T        0      0        2 
  20  chr20_5622688     ZGre    A    T        0      0        2 
  20  chr20_5622688     ZHar    A    T        0      0        2 
  20  chr20_5622688   Sample    A    T        0      0        2 
  20  chr20_5624196     AAsi    A    C        0      0        2 
  20  chr20_5624196     AKia    A    C        0      0        2 
  20  chr20_5624196     AOna    A    C        0      0        2 
  20  chr20_5624196     ASom    A    C        0      0        2 
  20  chr20_5624196     HCab    A    C        0      0        2 
  20  chr20_5624196     HPrz    A    C        0      0        2 
  20  chr20_5624196     ZBoe    A    C        0      0        2 
  20  chr20_5624196     ZGre    A    C        1      2        2 
  20  chr20_5624196     ZHar    A    C        0      0        2 
  20  chr20_5624196   Sample    A    C        0      0        2 
  20  chr20_5626996     AAsi    C    G        0      0        2 
  20  chr20_5626996     AKia    C    G        0      0        2 
  20  chr20_5626996     AOna    C    G        0      0        2 
  20  chr20_5626996     ASom    C    G        0      0        2 
  20  chr20_5626996     HCab    C    G        0      0        2 
  20  chr20_5626996     HPrz    C    G        0      0        2 
  20  chr20_5626996     ZBoe    C    G      0.5      1        2 
  20  chr20_5626996     ZGre    C    G        0      0        2 
  20  chr20_5626996     ZHar    C    G        0      0        2 
  20  chr20_5626996   Sample    C    G        0      0        2 
  20  chr20_5629316     AAsi    C    A        0      0        2 
  20  chr20_5629316     AKia    C    A        0      0        2 
  20  chr20_5629316     AOna    C    A        0      0        2 
  20  chr20_5629316     ASom    C    A        0      0        2 
  20  chr20_5629316     HCab    C    A        0      0        2 
  20  chr20_5629316     HPrz    C    A      0.5      1        2 
  20  chr20_5629316     ZBoe    C    A        0      0        2 
  20  chr20_5629316     ZGre    C    A        0      0        2 
  20  chr20_5629316     ZHar    C    A        0      0        2 
  20  chr20_5629316   Sample    C    A        0      0        2 
  20  chr20_5637532     AAsi    T    A        0      0        2 
  20  chr20_5637532     AKia    T    A        0      0        2 
  20  chr20_5637532     AOna    T    A        0      0        2 
  20  chr20_5637532     ASom    T    A        0      0        2 
  20  chr20_5637532     HCab    T    A        0      0        2 
  20  chr20_5637532     HPrz    T    A        0      0        2 
  20  chr20_5637532     ZBoe    T    A        0      0        2 
  20  chr20_5637532     ZGre    T    A        0      0        2 
  20  chr20_5637532     ZHar    T    A      0.5      1        2 
  20  chr20_5637532   Sample    T    A        0      0        2 
  20  chr20_5645155     AAsi    T    G        0      0        2 
  20  chr20_5645155     AKia    T    G        0      0        2 
  20  chr20_5645155     AOna    T    G        0      0        2 
  20  chr20_5645155     ASom    T    G        0      0        2 
  20  chr20_5645155     HCab    T    G        1      2        2 
  20  chr20_5645155     HPrz    T    G        1      2        2 
  20  chr20_5645155     ZBoe    T    G        0      0        2 
  20  chr20_5645155     ZGre    T    G        0      0        2 
  20  chr20_5645155     ZHar    T    G        0      0        2 
  20  chr20_5645155   Sample    T    G        1      2        2 
  20  chr20_5673462     AAsi    C    G        0      0        2 
  20  chr20_5673462     AKia    C    G        0      0        2 
  20  chr20_5673462     AOna    C    G        0      0        2 
  20  chr20_5673462     ASom    C    G        0      0        2 
  20  chr20_5673462     HCab    C    G        0      0        2 
  20  chr20_5673462     HPrz    C    G        0      0        2 
  20  chr20_5673462     ZBoe    C    G        0      0        2 
  20  chr20_5673462     ZGre    C    G      0.5      1        2 
  20  chr20_5673462     ZHar    C    G        0      0        2 
  20  chr20_5673462   Sample    C    G        0      0        2 
  20  chr20_5693845     AAsi    T    G        0      0        2 
  20  chr20_5693845     AKia    T    G        0      0        2 
  20  chr20_5693845     AOna    T    G        0      0        2 
  20  chr20_5693845     ASom    T    G        0      0        2 
  20  chr20_5693845     HCab    T    G        1      2        2 
  20  chr20_5693845     HPrz    T    G      0.5      1        2 
  20  chr20_5693845     ZBoe    T    G        0      0        2 
  20  chr20_5693845     ZGre    T    G        0      0        2 
  20  chr20_5693845     ZHar    T    G        0      0        2 
  20  chr20_5693845   Sample    T    G        1      2        2 
  20  chr20_5695234     AAsi    G    T        0      0        2 
  20  chr20_5695234     AKia    G    T        1      2        2 
  20  chr20_5695234     AOna    G    T        0      0        2 
  20  chr20_5695234     ASom    G    T        0      0        2 
  20  chr20_5695234     HCab    G    T        0      0        2 
  20  chr20_5695234     HPrz    G    T        0      0        2 
  20  chr20_5695234     ZBoe    G    T        0      0        2 
  20  chr20_5695234     ZGre    G    T        0      0        2 
  20  chr20_5695234     ZHar    G    T        0      0        2 
  20  chr20_5695234   Sample    G    T        0      0        2 
  20  chr20_5706234     AAsi    G    C        0      0        2 
  20  chr20_5706234     AKia    G    C        0      0        2 
  20  chr20_5706234     AOna    G    C        0      0        2 
  20  chr20_5706234     ASom    G    C        0      0        2 
  20  chr20_5706234     HCab    G    C        1      2        2 
  20  chr20_5706234     HPrz    G    C        1      2        2 
  20  chr20_5706234     ZBoe    G    C        0      0        2 
  20  chr20_5706234     ZGre    G    C        0      0        2 
  20  chr20_5706234     ZHar    G    C        0      0        2 
  20  chr20_5706234   Sample    G    C        1      2        2 
  20  chr20_5707158     AAsi    G    C        0      0        2 
  20  chr20_5707158     AKia    G    C        0      0        2 
  20  chr20_5707158     AOna    G    C        0      0        2 
  20  chr20_5707158     ASom    G    C        0      0        2 
  20  chr20_5707158     HCab    G    C        0      0        2 
  20  chr20_5707158     HPrz    G    C        0      0        2 
  20  chr20_5707158     ZBoe    G    C        0      0        2 
  20  chr20_5707158     ZGre    G    C        1      2        2 
  20  chr20_5707158     ZHar    G    C        0      0        2 
  20  chr20_5707158   Sample    G    C        0      0        2 
  20  chr20_5718618     AAsi    G    T        0      0        2 
  20  chr20_5718618     AKia    G    T        0      0        2 
  20  chr20_5718618     AOna    G    T        1      2        2 
  20  chr20_5718618     ASom    G    T        0      0        2 
  20  chr20_5718618     HCab    G    T        0      0        2 
  20  chr20_5718618     HPrz    G    T        0      0        2 
  20  chr20_5718618     ZBoe    G    T        0      0        2 
  20  chr20_5718618     ZGre    G    T        0      0        2 
  20  chr20_5718618     ZHar    G    T        0      0        2 
  20  chr20_5718618   Sample    G    T        0      0        2 
  20  chr20_5719835     AAsi    G    C      0.5      1        2 
  20  chr20_5719835     AKia    G    C        0      0        2 
  20  chr20_5719835     AOna    G    C        0      0        2 
  20  chr20_5719835     ASom    G    C        0      0        2 
  20  chr20_5719835     HCab    G    C        0      0        2 
  20  chr20_5719835     HPrz    G    C        0      0        2 
  20  chr20_5719835     ZBoe    G    C        0      0        2 
  20  chr20_5719835     ZGre    G    C        0      0        2 
  20  chr20_5719835     ZHar    G    C        0      0        2 
  20  chr20_5719835   Sample    G    C        0      0        2 
  20  chr20_5735307     AAsi    T    G        0      0        2 
  20  chr20_5735307     AKia    T    G        0      0        2 
  20  chr20_5735307     AOna    T    G        0      0        2 
  20  chr20_5735307     ASom    T    G        0      0        2 
  20  chr20_5735307     HCab    T    G        0      0        2 
  20  chr20_5735307     HPrz    T    G        0      0        2 
  20  chr20_5735307     ZBoe    T    G        0      0        2 
  20  chr20_5735307     ZGre    T    G        0      0        2 
  20  chr20_5735307     ZHar    T    G        1      2        2 
  20  chr20_5735307   Sample    T    G        0      0        2 
  20  chr20_5779014     AAsi    C    G        0      0        2 
  20  chr20_5779014     AKia    C    G        0      0        2 
  20  chr20_5779014     AOna    C    G        0      0        2 
  20  chr20_5779014     ASom    C    G        0      0        2 
  20  chr20_5779014     HCab    C    G        1      2        2 
  20  chr20_5779014     HPrz    C    G        1      2        2 
  20  chr20_5779014     ZBoe    C    G        0      0        2 
  20  chr20_5779014     ZGre    C    G        0      0        2 
  20  chr20_5779014     ZHar    C    G        0      0        2 
  20  chr20_5779014   Sample    C    G        1      2        2 
  20  chr20_5785631     AAsi    A    T      0.5      1        2 
  20  chr20_5785631     AKia    A    T        0      0        2 
  20  chr20_5785631     AOna    A    T        0      0        2 
  20  chr20_5785631     ASom    A    T        0      0        2 
  20  chr20_5785631     HCab    A    T        0      0        2 
  20  chr20_5785631     HPrz    A    T        0      0        2 
  20  chr20_5785631     ZBoe    A    T        0      0        2 
  20  chr20_5785631     ZGre    A    T        0      0        2 
  20  chr20_5785631     ZHar    A    T        0      0        2 
  20  chr20_5785631   Sample    A    T        0      0        2 
  20  chr20_5796559     AAsi    G    T        0      0        2 
  20  chr20_5796559     AKia    G    T        0      0        2 
  20  chr20_5796559     AOna    G    T        0      0        2 
  20  chr20_5796559     ASom    G    T        1      2        2 
  20  chr20_5796559     HCab    G    T        0      0        2 
  20  chr20_5796559     HPrz    G    T        0      0        2 
  20  chr20_5796559     ZBoe    G    T        0      0        2 
  20  chr20_5796559     ZGre    G    T        0      0        2 
  20  chr20_5796559     ZHar    G    T        0      0        2 
  20  chr20_5796559   Sample    G    T        0      0        2 
  20  chr20_5805040     AAsi    A    C        0      0        2 
  20  chr20_5805040     AKia    A    C        0      0        2 
  20  chr20_5805040     AOna    A    C        0      0        2 
  20  chr20_5805040     ASom    A    C        0      0        2 
  20  chr20_5805040     HCab    A    C        1      2        2 
  20  chr20_5805040     HPrz    A    C        0      0        2 
  20  chr20_5805040     ZBoe    A    C        0      0        2 
  20  chr20_5805040     ZGre    A    C        0      0        2 
  20  chr20_5805040     ZHar    A    C        0      0        2 
  20  chr20_5805040   Sample    A    C        0      0        2 
  20  chr20_5806602     AAsi    T    G        0      0        2 
  20  chr20_5806602     AKia    T    G        0      0        2 
  20  chr20_5806602     AOna    T    G        0      0        2 
  20  chr20_5806602     ASom    T    G        0      0        2 
  20  chr20_5806602     HCab    T    G        0      0        2 
  20  chr20_5806602     HPrz    T    G      0.5      1        2 
  20  chr20_5806602     ZBoe    T    G        0      0        2 
  20  chr20_5806602     ZGre    T    G        0      0        2 
  20  chr20_5806602     ZHar    T    G        0      0        2 
  20  chr20_5806602   Sample    T    G        0      0        2 
  20  chr20_5808962     AAsi    A    C        0      0        2 
  20  chr20_5808962     AKia    A    C        0      0        2 
  20  chr20_5808962     AOna    A    C        0      0        2 
  20  chr20_5808962     ASom    A    C        0      0        2 
  20  chr20_5808962     HCab    A    C        0      0        2 
  20  chr20_5808962     HPrz    A    C        0      0        2 
  20  chr20_5808962     ZBoe    A    C      0.5      1        2 
  20  chr20_5808962     ZGre    A    C        0      0        2 
  20  chr20_5808962     ZHar    A    C        0      0        2 
  20  chr20_5808962   Sample    A    C        0      0        2 
  20  chr20_5831043     AAsi    G    C        0      0        2 
  20  chr20_5831043     AKia    G    C        1      2        2 
  20  chr20_5831043     AOna    G    C        1      2        2 
  20  chr20_5831043     ASom    G    C        0      0        2 
  20  chr20_5831043     HCab    G    C        0      0        2 
  20  chr20_5831043     HPrz    G    C        0      0        2 
  20  chr20_5831043     ZBoe    G    C        0      0        2 
  20  chr20_5831043     ZGre    G    C        0      0        2 
  20  chr20_5831043     ZHar    G    C        0      0        2 
  20  chr20_5831043   Sample    G    C        0      0        2 
  20  chr20_5864739     AAsi    C    A        0      0        2 
  20  chr20_5864739     AKia    C    A        0      0        2 
  20  chr20_5864739     AOna    C    A        0      0        2 
  20  chr20_5864739     ASom    C    A        0      0        2 
  20  chr20_5864739     HCab    C    A        1      2        2 
  20  chr20_5864739     HPrz    C    A        0      0        2 
  20  chr20_5864739     ZBoe    C    A        0      0        2 
  20  chr20_5864739     ZGre    C    A        0      0        2 
  20  chr20_5864739     ZHar    C    A        0      0        2 
  20  chr20_5864739   Sample    C    A        0      0        2 
  20  chr20_5875591     AAsi    G    C        0      0        2 
  20  chr20_5875591     AKia    G    C        1      2        2 
  20  chr20_5875591     AOna    G    C        0      0        2 
  20  chr20_5875591     ASom    G    C        0      0        2 
  20  chr20_5875591     HCab    G    C        0      0        2 
  20  chr20_5875591     HPrz    G    C        0      0        2 
  20  chr20_5875591     ZBoe    G    C        0      0        2 
  20  chr20_5875591     ZGre    G    C        0      0        2 
  20  chr20_5875591     ZHar    G    C        0      0        2 
  20  chr20_5875591   Sample    G    C        0      0        2 
  20  chr20_5917919     AAsi    G    T        0      0        2 
  20  chr20_5917919     AKia    G    T        0      0        2 
  20  chr20_5917919     AOna    G    T        0      0        2 
  20  chr20_5917919     ASom    G    T        0      0        2 
  20  chr20_5917919     HCab    G    T        1      2        2 
  20  chr20_5917919     HPrz    G    T        1      2        2 
  20  chr20_5917919     ZBoe    G    T        0      0        2 
  20  chr20_5917919     ZGre    G    T        0      0        2 
  20  chr20_5917919     ZHar    G    T        0      0        2 
  20  chr20_5917919   Sample    G    T        1      2        2 
  20  chr20_5947540     AAsi    G    T        0      0        2 
  20  chr20_5947540     AKia    G    T        0      0        2 
  20  chr20_5947540     AOna    G    T        0      0        2 
  20  chr20_5947540     ASom    G    T        0      0        2 
  20  chr20_5947540     HCab    G    T        1      2        2 
  20  chr20_5947540     HPrz    G    T        1      2        2 
  20  chr20_5947540     ZBoe    G    T        0      0        2 
  20  chr20_5947540     ZGre    G    T        0      0        2 
  20  chr20_5947540     ZHar    G    T        0      0        2 
  20  chr20_5947540   Sample    G    T        1      2        2 
  20  chr20_5963598     AAsi    G    T        0      0        2 
  20  chr20_5963598     AKia    G    T        0      0        2 
  20  chr20_5963598     AOna    G    T        0      0        2 
  20  chr20_5963598     ASom    G    T        0      0        2 
  20  chr20_5963598     HCab    G    T        1      2        2 
  20  chr20_5963598     HPrz    G    T        1      2        2 
  20  chr20_5963598     ZBoe    G    T        0      0        2 
  20  chr20_5963598     ZGre    G    T        0      0        2 
  20  chr20_5963598     ZHar    G    T        0      0        2 
  20  chr20_5963598   Sample    G    T        1      2        2 
  20  chr20_5976360     AAsi    C    G        0      0        2 
  20  chr20_5976360     AKia    C    G        0      0        2 
  20  chr20_5976360     AOna    C    G        0      0        2 
  20  chr20_5976360     ASom    C    G        0      0        2 
  20  chr20_5976360     HCab    C    G        1      2        2 
  20  chr20_5976360     HPrz    C    G        1      2        2 
  20  chr20_5976360     ZBoe    C    G        0      0        2 
  20  chr20_5976360     ZGre    C    G        0      0        2 
  20  chr20_5976360     ZHar    C    G        0      0        2 
  20  chr20_5976360   Sample    C    G        1      2        2 
  20  chr20_6018866     AAsi    A    C        0      0        2 
  20  chr20_6018866     AKia    A    C        0      0        2 
  20  chr20_6018866     AOna    A    C        0      0        2 
  20  chr20_6018866     ASom    A    C        0      0        2 
  20  chr20_6018866     HCab    A    C        1      2        2 
  20  chr20_6018866     HPrz    A    C        1      2        2 
  20  chr20_6018866     ZBoe    A    C        0      0        2 
  20  chr20_6018866     ZGre    A    C        0      0        2 
  20  chr20_6018866     ZHar    A    C        0      0        2 
  20  chr20_6018866   Sample    A    C        1      2        2 
  20  chr20_6018917     AAsi    T    A        0      0        2 
  20  chr20_6018917     AKia    T    A        0      0        2 
  20  chr20_6018917     AOna    T    A        0      0        2 
  20  chr20_6018917     ASom    T    A        0      0        2 
  20  chr20_6018917     HCab    T    A        0      0        2 
  20  chr20_6018917     HPrz    T    A        0      0        2 
  20  chr20_6018917     ZBoe    T    A        1      2        2 
  20  chr20_6018917     ZGre    T    A        1      2        2 
  20  chr20_6018917     ZHar    T    A        1      2        2 
  20  chr20_6018917   Sample    T    A        0      0        2 
  20  chr20_6021894     AAsi    C    G        0      0        2 
  20  chr20_6021894     AKia    C    G        0      0        2 
  20  chr20_6021894     AOna    C    G        0      0        2 
  20  chr20_6021894     ASom    C    G        0      0        2 
  20  chr20_6021894     HCab    C    G        0      0        2 
  20  chr20_6021894     HPrz    C    G        0      0        2 
  20  chr20_6021894     ZBoe    C    G        1      2        2 
  20  chr20_6021894     ZGre    C    G        1      2        2 
  20  chr20_6021894     ZHar    C    G        1      2        2 
  20  chr20_6021894   Sample    C    G        0      0        2 
  20  chr20_6024655     AAsi    G    C        0      0        2 
  20  chr20_6024655     AKia    G    C        0      0        2 
  20  chr20_6024655     AOna    G    C        0      0        2 
  20  chr20_6024655     ASom    G    C        0      0        2 
  20  chr20_6024655     HCab    G    C        1      2        2 
  20  chr20_6024655     HPrz    G    C        1      2        2 
  20  chr20_6024655     ZBoe    G    C        0      0        2 
  20  chr20_6024655     ZGre    G    C        0      0        2 
  20  chr20_6024655     ZHar    G    C        0      0        2 
  20  chr20_6024655   Sample    G    C        1      2        2 
  20  chr20_6025396     AAsi    G    C        0      0        2 
  20  chr20_6025396     AKia    G    C        0      0        2 
  20  chr20_6025396     AOna    G    C        0      0        2 
  20  chr20_6025396     ASom    G    C        0      0        2 
  20  chr20_6025396     HCab    G    C        0      0        2 
  20  chr20_6025396     HPrz    G    C        0      0        2 
  20  chr20_6025396     ZBoe    G    C        0      0        2 
  20  chr20_6025396     ZGre    G    C      0.5      1        2 
  20  chr20_6025396     ZHar    G    C        0      0        2 
  20  chr20_6025396   Sample    G    C        0      0        2 
  20  chr20_6046691     AAsi    C    A        0      0        2 
  20  chr20_6046691     AKia    C    A      0.5      1        2 
  20  chr20_6046691     AOna    C    A        0      0        2 
  20  chr20_6046691     ASom    C    A        0      0        2 
  20  chr20_6046691     HCab    C    A        0      0        2 
  20  chr20_6046691     HPrz    C    A        0      0        2 
  20  chr20_6046691     ZBoe    C    A        0      0        2 
  20  chr20_6046691     ZGre    C    A        0      0        2 
  20  chr20_6046691     ZHar    C    A        0      0        2 
  20  chr20_6046691   Sample    C    A        0      0        2 
  20  chr20_6074325     AAsi    C    G        0      0        2 
  20  chr20_6074325     AKia    C    G        0      0        2 
  20  chr20_6074325     AOna    C    G        0      0        2 
  20  chr20_6074325     ASom    C    G        0      0        2 
  20  chr20_6074325     HCab    C    G        1      2        2 
  20  chr20_6074325     HPrz    C    G        1      2        2 
  20  chr20_6074325     ZBoe    C    G        0      0        2 
  20  chr20_6074325     ZGre    C    G        0      0        2 
  20  chr20_6074325     ZHar    C    G        0      0        2 
  20  chr20_6074325   Sample    C    G        1      2        2 
  20  chr20_6092067     AAsi    C    G        0      0        2 
  20  chr20_6092067     AKia    C    G        0      0        2 
  20  chr20_6092067     AOna    C    G        0      0        2 
  20  chr20_6092067     ASom    C    G        0      0        2 
  20  chr20_6092067     HCab    C    G        0      0        2 
  20  chr20_6092067     HPrz    C    G        0      0        2 
  20  chr20_6092067     ZBoe    C    G        0      0        2 
  20  chr20_6092067     ZGre    C    G        1      2        2 
  20  chr20_6092067     ZHar    C    G        0      0        2 
  20  chr20_6092067   Sample    C    G        0      0        2 
  20  chr20_6099933     AAsi    G    T        0      0        2 
  20  chr20_6099933     AKia    G    T        0      0        2 
  20  chr20_6099933     AOna    G    T        0      0        2 
  20  chr20_6099933     ASom    G    T        0      0        2 
  20  chr20_6099933     HCab    G    T        1      2        2 
  20  chr20_6099933     HPrz    G    T        1      2        2 
  20  chr20_6099933     ZBoe    G    T        0      0        2 
  20  chr20_6099933     ZGre    G    T        0      0        2 
  20  chr20_6099933     ZHar    G    T        0      0        2 
  20  chr20_6099933   Sample    G    T        1      2        2 
  20  chr20_6124695     AAsi    C    G        0      0        2 
  20  chr20_6124695     AKia    C    G        0      0        2 
  20  chr20_6124695     AOna    C    G        1      2        2 
  20  chr20_6124695     ASom    C    G        0      0        2 
  20  chr20_6124695     HCab    C    G        0      0        2 
  20  chr20_6124695     HPrz    C    G        0      0        2 
  20  chr20_6124695     ZBoe    C    G        0      0        2 
  20  chr20_6124695     ZGre    C    G        0      0        2 
  20  chr20_6124695     ZHar    C    G        0      0        2 
  20  chr20_6124695   Sample    C    G        0      0        2 
  20  chr20_6131211     AAsi    C    A        0      0        2 
  20  chr20_6131211     AKia    C    A        0      0        2 
  20  chr20_6131211     AOna    C    A        0      0        2 
  20  chr20_6131211     ASom    C    A        0      0        2 
  20  chr20_6131211     HCab    C    A        1      2        2 
  20  chr20_6131211     HPrz    C    A        1      2        2 
  20  chr20_6131211     ZBoe    C    A        0      0        2 
  20  chr20_6131211     ZGre    C    A        0      0        2 
  20  chr20_6131211     ZHar    C    A        0      0        2 
  20  chr20_6131211   Sample    C    A        1      2        2 
  20  chr20_6144892     AAsi    T    G        1      2        2 
  20  chr20_6144892     AKia    T    G        0      0        2 
  20  chr20_6144892     AOna    T    G        0      0        2 
  20  chr20_6144892     ASom    T    G      0.5      1        2 
  20  chr20_6144892     HCab    T    G        0      0        2 
  20  chr20_6144892     HPrz    T    G        0      0        2 
  20  chr20_6144892     ZBoe    T    G        0      0        2 
  20  chr20_6144892     ZGre    T    G        0      0        2 
  20  chr20_6144892     ZHar    T    G        0      0        2 
  20  chr20_6144892   Sample    T    G        0      0        2 
  20  chr20_6157372     AAsi    C    A        0      0        2 
  20  chr20_6157372     AKia    C    A        0      0        2 
  20  chr20_6157372     AOna    C    A        1      2        2 
  20  chr20_6157372     ASom    C    A        0      0        2 
  20  chr20_6157372     HCab    C    A        0      0        2 
  20  chr20_6157372     HPrz    C    A        0      0        2 
  20  chr20_6157372     ZBoe    C    A        0      0        2 
  20  chr20_6157372     ZGre    C    A        0      0        2 
  20  chr20_6157372     ZHar    C    A        0      0        2 
  20  chr20_6157372   Sample    C    A        0      0        2 
  20  chr20_6162353     AAsi    C    G        0      0        2 
  20  chr20_6162353     AKia    C    G        0      0        2 
  20  chr20_6162353     AOna    C    G        0      0        2 
  20  chr20_6162353     ASom    C    G      0.5      1        2 
  20  chr20_6162353     HCab    C    G        0      0        2 
  20  chr20_6162353     HPrz    C    G        0      0        2 
  20  chr20_6162353     ZBoe    C    G        0      0        2 
  20  chr20_6162353     ZGre    C    G        0      0        2 
  20  chr20_6162353     ZHar    C    G        0      0        2 
  20  chr20_6162353   Sample    C    G        0      0        2 
  20  chr20_6172822     AAsi    T    G        0      0        2 
  20  chr20_6172822     AKia    T    G        0      0        2 
  20  chr20_6172822     AOna    T    G        0      0        2 
  20  chr20_6172822     ASom    T    G        0      0        2 
  20  chr20_6172822     HCab    T    G        1      2        2 
  20  chr20_6172822     HPrz    T    G        1      2        2 
  20  chr20_6172822     ZBoe    T    G        0      0        2 
  20  chr20_6172822     ZGre    T    G        0      0        2 
  20  chr20_6172822     ZHar    T    G        0      0        2 
  20  chr20_6172822   Sample    T    G        1      2        2 
  20  chr20_6183484     AAsi    A    T        0      0        2 
  20  chr20_6183484     AKia    A    T        0      0        2 
  20  chr20_6183484     AOna    A    T        0      0        2 
  20  chr20_6183484     ASom    A    T        0      0        2 
  20  chr20_6183484     HCab    A    T        0      0        2 
  20  chr20_6183484     HPrz    A    T        0      0        2 
  20  chr20_6183484     ZBoe    A    T        0      0        2 
  20  chr20_6183484     ZGre    A    T      0.5      1        2 
  20  chr20_6183484     ZHar    A    T        0      0        2 
  20  chr20_6183484   Sample    A    T        0      0        2 
  20  chr20_6183619     AAsi    T    A        0      0        2 
  20  chr20_6183619     AKia    T    A      0.5      1        2 
  20  chr20_6183619     AOna    T    A        0      0        2 
  20  chr20_6183619     ASom    T    A        0      0        2 
  20  chr20_6183619     HCab    T    A        0      0        2 
  20  chr20_6183619     HPrz    T    A        0      0        2 
  20  chr20_6183619     ZBoe    T    A        0      0        2 
  20  chr20_6183619     ZGre    T    A        0      0        2 
  20  chr20_6183619     ZHar    T    A        0      0        2 
  20  chr20_6183619   Sample    T    A        0      0        2 
  20  chr20_6184070     AAsi    C    G        0      0        2 
  20  chr20_6184070     AKia    C    G        0      0        2 
  20  chr20_6184070     AOna    C    G        0      0        2 
  20  chr20_6184070     ASom    C    G        0      0        2 
  20  chr20_6184070     HCab    C    G        0      0        2 
  20  chr20_6184070     HPrz    C    G      0.5      1        2 
  20  chr20_6184070     ZBoe    C    G        0      0        2 
  20  chr20_6184070     ZGre    C    G        0      0        2 
  20  chr20_6184070     ZHar    C    G        0      0        2 
  20  chr20_6184070   Sample    C    G        0      0        2 
  20  chr20_6186676     AAsi    A    T        0      0        2 
  20  chr20_6186676     AKia    A    T        0      0        2 
  20  chr20_6186676     AOna    A    T        0      0        2 
  20  chr20_6186676     ASom    A    T        0      0        2 
  20  chr20_6186676     HCab    A    T        1      2        2 
  20  chr20_6186676     HPrz    A    T        1      2        2 
  20  chr20_6186676     ZBoe    A    T        0      0        2 
  20  chr20_6186676     ZGre    A    T        0      0        2 
  20  chr20_6186676     ZHar    A    T        0      0        2 
  20  chr20_6186676   Sample    A    T        1      2        2 
  20  chr20_6214191     AAsi    A    C        0      0        2 
  20  chr20_6214191     AKia    A    C        0      0        2 
  20  chr20_6214191     AOna    A    C        0      0        2 
  20  chr20_6214191     ASom    A    C        0      0        2 
  20  chr20_6214191     HCab    A    C        1      2        2 
  20  chr20_6214191     HPrz    A    C        1      2        2 
  20  chr20_6214191     ZBoe    A    C        0      0        2 
  20  chr20_6214191     ZGre    A    C        0      0        2 
  20  chr20_6214191     ZHar    A    C        0      0        2 
  20  chr20_6214191   Sample    A    C        1      2        2 
  20  chr20_6223107     AAsi    T    G        1      2        2 
  20  chr20_6223107     AKia    T    G        0      0        2 
  20  chr20_6223107     AOna    T    G        0      0        2 
  20  chr20_6223107     ASom    T    G        0      0        2 
  20  chr20_6223107     HCab    T    G        0      0        2 
  20  chr20_6223107     HPrz    T    G        0      0        2 
  20  chr20_6223107     ZBoe    T    G        0      0        2 
  20  chr20_6223107     ZGre    T    G        0      0        2 
  20  chr20_6223107     ZHar    T    G        0      0        2 
  20  chr20_6223107   Sample    T    G        0      0        2 
  20  chr20_6264576     AAsi    G    T        0      0        2 
  20  chr20_6264576     AKia    G    T        0      0        2 
  20  chr20_6264576     AOna    G    T        0      0        2 
  20  chr20_6264576     ASom    G    T        0      0        2 
  20  chr20_6264576     HCab    G    T        0      0        2 
  20  chr20_6264576     HPrz    G    T        0      0        2 
  20  chr20_6264576     ZBoe    G    T        1      2        2 
  20  chr20_6264576     ZGre    G    T      0.5      1        2 
  20  chr20_6264576     ZHar    G    T        0      0        2 
  20  chr20_6264576   Sample    G    T        0      0        2 
  20  chr20_6272305     AAsi    G    C        0      0        2 
  20  chr20_6272305     AKia    G    C        0      0        2 
  20  chr20_6272305     AOna    G    C        0      0        2 
  20  chr20_6272305     ASom    G    C        1      2        2 
  20  chr20_6272305     HCab    G    C        0      0        2 
  20  chr20_6272305     HPrz    G    C        0      0        2 
  20  chr20_6272305     ZBoe    G    C        0      0        2 
  20  chr20_6272305     ZGre    G    C        0      0        2 
  20  chr20_6272305     ZHar    G    C        0      0        2 
  20  chr20_6272305   Sample    G    C        0      0        2 
  20  chr20_6274083     AAsi    C    A        0      0        2 
  20  chr20_6274083     AKia    C    A        0      0        2 
  20  chr20_6274083     AOna    C    A        0      0        2 
  20  chr20_6274083     ASom    C    A        0      0        2 
  20  chr20_6274083     HCab    C    A        0      0        2 
  20  chr20_6274083     HPrz    C    A        0      0        2 
  20  chr20_6274083     ZBoe    C    A        0      0        2 
  20  chr20_6274083     ZGre    C    A        0      0        2 
  20  chr20_6274083     ZHar    C    A      0.5      1        2 
  20  chr20_6274083   Sample    C    A        0      0        2 
  20  chr20_6275442     AAsi    T    G        0      0        2 
  20  chr20_6275442     AKia    T    G        0      0        2 
  20  chr20_6275442     AOna    T    G        0      0        2 
  20  chr20_6275442     ASom    T    G        0      0        2 
  20  chr20_6275442     HCab    T    G        1      2        2 
  20  chr20_6275442     HPrz    T    G        0      0        2 
  20  chr20_6275442     ZBoe    T    G        0      0        2 
  20  chr20_6275442     ZGre    T    G        0      0        2 
  20  chr20_6275442     ZHar    T    G        0      0        2 
  20  chr20_6275442   Sample    T    G        1      2        2 
  20  chr20_6282266     AAsi    C    A        0      0        2 
  20  chr20_6282266     AKia    C    A        0      0        2 
  20  chr20_6282266     AOna    C    A        1      2        2 
  20  chr20_6282266     ASom    C    A        0      0        2 
  20  chr20_6282266     HCab    C    A        0      0        2 
  20  chr20_6282266     HPrz    C    A        0      0        2 
  20  chr20_6282266     ZBoe    C    A        1      2        2 
  20  chr20_6282266     ZGre    C    A        1      2        2 
  20  chr20_6282266     ZHar    C    A        1      2        2 
  20  chr20_6282266   Sample    C    A        0      0        2 
  20  chr20_6311853     AAsi    C    A        0      0        2 
  20  chr20_6311853     AKia    C    A        0      0        2 
  20  chr20_6311853     AOna    C    A        0      0        2 
  20  chr20_6311853     ASom    C    A        0      0        2 
  20  chr20_6311853     HCab    C    A        1      2        2 
  20  chr20_6311853     HPrz    C    A        1      2        2 
  20  chr20_6311853     ZBoe    C    A        0      0        2 
  20  chr20_6311853     ZGre    C    A        0      0        2 
  20  chr20_6311853     ZHar    C    A        0      0        2 
  20  chr20_6311853   Sample    C    A        1      2        2 
  20  chr20_6348282     AAsi    A    C        0      0        2 
  20  chr20_6348282     AKia    A    C        0      0        2 
  20  chr20_6348282     AOna    A    C        0      0        2 
  20  chr20_6348282     ASom    A    C        0      0        2 
  20  chr20_6348282     HCab    A    C        1      2        2 
  20  chr20_6348282     HPrz    A    C      0.5      1        2 
  20  chr20_6348282     ZBoe    A    C        0      0        2 
  20  chr20_6348282     ZGre    A    C        0      0        2 
  20  chr20_6348282     ZHar    A    C        0      0        2 
  20  chr20_6348282   Sample    A    C        0      0        2 
  20  chr20_6379615     AAsi    G    C        1      2        2 
  20  chr20_6379615     AKia    G    C        0      0        2 
  20  chr20_6379615     AOna    G    C        0      0        2 
  20  chr20_6379615     ASom    G    C        1      2        2 
  20  chr20_6379615     HCab    G    C        0      0        2 
  20  chr20_6379615     HPrz    G    C        0      0        2 
  20  chr20_6379615     ZBoe    G    C        0      0        2 
  20  chr20_6379615     ZGre    G    C        0      0        2 
  20  chr20_6379615     ZHar    G    C        0      0        2 
  20  chr20_6379615   Sample    G    C        0      0        2 
  20  chr20_6379884     AAsi    A    C        0      0        2 
  20  chr20_6379884     AKia    A    C        0      0        2 
  20  chr20_6379884     AOna    A    C        1      2        2 
  20  chr20_6379884     ASom    A    C        0      0        2 
  20  chr20_6379884     HCab    A    C        0      0        2 
  20  chr20_6379884     HPrz    A    C        0      0        2 
  20  chr20_6379884     ZBoe    A    C        0      0        2 
  20  chr20_6379884     ZGre    A    C        0      0        2 
  20  chr20_6379884     ZHar    A    C        0      0        2 
  20  chr20_6379884   Sample    A    C        0      0        2 
  20  chr20_6398524     AAsi    T    A        0      0        2 
  20  chr20_6398524     AKia    T    A      0.5      1        2 
  20  chr20_6398524     AOna    T    A        0      0        2 
  20  chr20_6398524     ASom    T    A        0      0        2 
  20  chr20_6398524     HCab    T    A        0      0        2 
  20  chr20_6398524     HPrz    T    A        0      0        2 
  20  chr20_6398524     ZBoe    T    A        0      0        2 
  20  chr20_6398524     ZGre    T    A        0      0        2 
  20  chr20_6398524     ZHar    T    A        0      0        2 
  20  chr20_6398524   Sample    T    A        0      0        2 
  20  chr20_6403253     AAsi    C    A        0      0        2 
  20  chr20_6403253     AKia    C    A        0      0        2 
  20  chr20_6403253     AOna    C    A        0      0        2 
  20  chr20_6403253     ASom    C    A        0      0        2 
  20  chr20_6403253     HCab    C    A        1      2        2 
  20  chr20_6403253     HPrz    C    A      0.5      1        2 
  20  chr20_6403253     ZBoe    C    A        0      0        2 
  20  chr20_6403253     ZGre    C    A        0      0        2 
  20  chr20_6403253     ZHar    C    A        0      0        2 
  20  chr20_6403253   Sample    C    A        1      2        2 
  20  chr20_6432310     AAsi    G    C        0      0        2 
  20  chr20_6432310     AKia    G    C        0      0        2 
  20  chr20_6432310     AOna    G    C        0      0        2 
  20  chr20_6432310     ASom    G    C        0      0        2 
  20  chr20_6432310     HCab    G    C        1      2        2 
  20  chr20_6432310     HPrz    G    C        1      2        2 
  20  chr20_6432310     ZBoe    G    C        0      0        2 
  20  chr20_6432310     ZGre    G    C        0      0        2 
  20  chr20_6432310     ZHar    G    C        0      0        2 
  20  chr20_6432310   Sample    G    C        1      2        2 
  20  chr20_6458052     AAsi    T    G        0      0        2 
  20  chr20_6458052     AKia    T    G      0.5      1        2 
  20  chr20_6458052     AOna    T    G        0      0        2 
  20  chr20_6458052     ASom    T    G        0      0        2 
  20  chr20_6458052     HCab    T    G        0      0        2 
  20  chr20_6458052     HPrz    T    G        0      0        2 
  20  chr20_6458052     ZBoe    T    G        0      0        2 
  20  chr20_6458052     ZGre    T    G        0      0        2 
  20  chr20_6458052     ZHar    T    G        0      0        2 
  20  chr20_6458052   Sample    T    G        0      0        2 
  20  chr20_6467118     AAsi    G    C        0      0        2 
  20  chr20_6467118     AKia    G    C        0      0        2 
  20  chr20_6467118     AOna    G    C        0      0        2 
  20  chr20_6467118     ASom    G    C        0      0        2 
  20  chr20_6467118     HCab    G    C        0      0        2 
  20  chr20_6467118     HPrz    G    C      0.5      1        2 
  20  chr20_6467118     ZBoe    G    C        0      0        2 
  20  chr20_6467118     ZGre    G    C        0      0        2 
  20  chr20_6467118     ZHar    G    C        0      0        2 
  20  chr20_6467118   Sample    G    C        0      0        2 
  20  chr20_6486862     AAsi    G    T        0      0        2 
  20  chr20_6486862     AKia    G    T        0      0        2 
  20  chr20_6486862     AOna    G    T        0      0        2 
  20  chr20_6486862     ASom    G    T        0      0        2 
  20  chr20_6486862     HCab    G    T        0      0        2 
  20  chr20_6486862     HPrz    G    T        0      0        2 
  20  chr20_6486862     ZBoe    G    T      0.5      1        2 
  20  chr20_6486862     ZGre    G    T        0      0        2 
  20  chr20_6486862     ZHar    G    T        0      0        2 
  20  chr20_6486862   Sample    G    T        0      0        2 
  20  chr20_6500568     AAsi    C    A        0      0        2 
  20  chr20_6500568     AKia    C    A        1      2        2 
  20  chr20_6500568     AOna    C    A        0      0        2 
  20  chr20_6500568     ASom    C    A        0      0        2 
  20  chr20_6500568     HCab    C    A        0      0        2 
  20  chr20_6500568     HPrz    C    A        0      0        2 
  20  chr20_6500568     ZBoe    C    A        0      0        2 
  20  chr20_6500568     ZGre    C    A        0      0        2 
  20  chr20_6500568     ZHar    C    A        0      0        2 
  20  chr20_6500568   Sample    C    A        0      0        2 
  20  chr20_6507390     AAsi    C    G        0      0        2 
  20  chr20_6507390     AKia    C    G        0      0        2 
  20  chr20_6507390     AOna    C    G        0      0        2 
  20  chr20_6507390     ASom    C    G        0      0        2 
  20  chr20_6507390     HCab    C    G        0      0        2 
  20  chr20_6507390     HPrz    C    G        0      0        2 
  20  chr20_6507390     ZBoe    C    G        0      0        2 
  20  chr20_6507390     ZGre    C    G        1      2        2 
  20  chr20_6507390     ZHar    C    G        0      0        2 
  20  chr20_6507390   Sample    C    G        0      0        2 
  20  chr20_6521590     AAsi    G    C        1      2        2 
  20  chr20_6521590     AKia    G    C        0      0        2 
  20  chr20_6521590     AOna    G    C        0      0        2 
  20  chr20_6521590     ASom    G    C        0      0        2 
  20  chr20_6521590     HCab    G    C        0      0        2 
  20  chr20_6521590     HPrz    G    C        0      0        2 
  20  chr20_6521590     ZBoe    G    C        0      0        2 
  20  chr20_6521590     ZGre    G    C        0      0        2 
  20  chr20_6521590     ZHar    G    C        0      0        2 
  20  chr20_6521590   Sample    G    C        0      0        2 
  20  chr20_6532260     AAsi    C    G        0      0        2 
  20  chr20_6532260     AKia    C    G        1      2        2 
  20  chr20_6532260     AOna    C    G        1      2        2 
  20  chr20_6532260     ASom    C    G        0      0        2 
  20  chr20_6532260     HCab    C    G        0      0        2 
  20  chr20_6532260     HPrz    C    G        0      0        2 
  20  chr20_6532260     ZBoe    C    G        0      0        2 
  20  chr20_6532260     ZGre    C    G        0      0        2 
  20  chr20_6532260     ZHar    C    G        0      0        2 
  20  chr20_6532260   Sample    C    G        0      0        2 
  20  chr20_6543470     AAsi    C    A        0      0        2 
  20  chr20_6543470     AKia    C    A        0      0        2 
  20  chr20_6543470     AOna    C    A        0      0        2 
  20  chr20_6543470     ASom    C    A        0      0        2 
  20  chr20_6543470     HCab    C    A        0      0        2 
  20  chr20_6543470     HPrz    C    A        0      0        2 
  20  chr20_6543470     ZBoe    C    A        0      0        2 
  20  chr20_6543470     ZGre    C    A        0      0        2 
  20  chr20_6543470     ZHar    C    A      0.5      1        2 
  20  chr20_6543470   Sample    C    A        0      0        2 
  20  chr20_6558650     AAsi    G    C        0      0        2 
  20  chr20_6558650     AKia    G    C        0      0        2 
  20  chr20_6558650     AOna    G    C        0      0        2 
  20  chr20_6558650     ASom    G    C        0      0        2 
  20  chr20_6558650     HCab    G    C        1      2        2 
  20  chr20_6558650     HPrz    G    C        1      2        2 
  20  chr20_6558650     ZBoe    G    C        0      0        2 
  20  chr20_6558650     ZGre    G    C        0      0        2 
  20  chr20_6558650     ZHar    G    C        0      0        2 
  20  chr20_6558650   Sample    G    C        1      2        2 
  20  chr20_6563220     AAsi    G    C      0.5      1        2 
  20  chr20_6563220     AKia    G    C        0      0        2 
  20  chr20_6563220     AOna    G    C        0      0        2 
  20  chr20_6563220     ASom    G    C        0      0        2 
  20  chr20_6563220     HCab    G    C        0      0        2 
  20  chr20_6563220     HPrz    G    C        0      0        2 
  20  chr20_6563220     ZBoe    G    C        0      0        2 
  20  chr20_6563220     ZGre    G    C        0      0        2 
  20  chr20_6563220     ZHar    G    C        0      0        2 
  20  chr20_6563220   Sample    G    C        0      0        2 
  20  chr20_6583181     AAsi    T    G        1      2        2 
  20  chr20_6583181     AKia    T    G        0      0        2 
  20  chr20_6583181     AOna    T    G        0      0        2 
  20  chr20_6583181     ASom    T    G        0      0        2 
  20  chr20_6583181     HCab    T    G        0      0        2 
  20  chr20_6583181     HPrz    T    G        0      0        2 
  20  chr20_6583181     ZBoe    T    G        0      0        2 
  20  chr20_6583181     ZGre    T    G        0      0        2 
  20  chr20_6583181     ZHar    T    G        0      0        2 
  20  chr20_6583181   Sample    T    G        0      0        2 
  20  chr20_6591591     AAsi    G    C        0      0        2 
  20  chr20_6591591     AKia    G    C        0      0        2 
  20  chr20_6591591     AOna    G    C        0      0        2 
  20  chr20_6591591     ASom    G    C        0      0        2 
  20  chr20_6591591     HCab    G    C        0      0        2 
  20  chr20_6591591     HPrz    G    C      0.5      1        2 
  20  chr20_6591591     ZBoe    G    C        0      0        2 
  20  chr20_6591591     ZGre    G    C        0      0        2 
  20  chr20_6591591     ZHar    G    C        0      0        2 
  20  chr20_6591591   Sample    G    C        0      0        2 
  20  chr20_6594572     AAsi    T    G        0      0        2 
  20  chr20_6594572     AKia    T    G        0      0        2 
  20  chr20_6594572     AOna    T    G        0      0        2 
  20  chr20_6594572     ASom    T    G        0      0        2 
  20  chr20_6594572     HCab    T    G        0      0        2 
  20  chr20_6594572     HPrz    T    G        0      0        2 
  20  chr20_6594572     ZBoe    T    G        1      2        2 
  20  chr20_6594572     ZGre    T    G        0      0        2 
  20  chr20_6594572     ZHar    T    G        1      2        2 
  20  chr20_6594572   Sample    T    G        0      0        2 
  20  chr20_6614352     AAsi    A    C        0      0        2 
  20  chr20_6614352     AKia    A    C        0      0        2 
  20  chr20_6614352     AOna    A    C        1      2        2 
  20  chr20_6614352     ASom    A    C        0      0        2 
  20  chr20_6614352     HCab    A    C        0      0        2 
  20  chr20_6614352     HPrz    A    C        0      0        2 
  20  chr20_6614352     ZBoe    A    C        0      0        2 
  20  chr20_6614352     ZGre    A    C        0      0        2 
  20  chr20_6614352     ZHar    A    C        0      0        2 
  20  chr20_6614352   Sample    A    C        0      0        2 
  20  chr20_6614719     AAsi    C    A        0      0        2 
  20  chr20_6614719     AKia    C    A        0      0        2 
  20  chr20_6614719     AOna    C    A        0      0        2 
  20  chr20_6614719     ASom    C    A        0      0        2 
  20  chr20_6614719     HCab    C    A        0      0        2 
  20  chr20_6614719     HPrz    C    A      0.5      1        2 
  20  chr20_6614719     ZBoe    C    A        0      0        2 
  20  chr20_6614719     ZGre    C    A        0      0        2 
  20  chr20_6614719     ZHar    C    A        0      0        2 
  20  chr20_6614719   Sample    C    A        0      0        2 
  20  chr20_6624466     AAsi    A    T        0      0        2 
  20  chr20_6624466     AKia    A    T        0      0        2 
  20  chr20_6624466     AOna    A    T        0      0        2 
  20  chr20_6624466     ASom    A    T        0      0        2 
  20  chr20_6624466     HCab    A    T        0      0        2 
  20  chr20_6624466     HPrz    A    T      0.5      1        2 
  20  chr20_6624466     ZBoe    A    T        0      0        2 
  20  chr20_6624466     ZGre    A    T        0      0        2 
  20  chr20_6624466     ZHar    A    T        0      0        2 
  20  chr20_6624466   Sample    A    T        0      0        2 
  20  chr20_6689798     AAsi    C    A        0      0        2 
  20  chr20_6689798     AKia    C    A        0      0        2 
  20  chr20_6689798     AOna    C    A        0      0        2 
  20  chr20_6689798     ASom    C    A        0      0        2 
  20  chr20_6689798     HCab    C    A        1      2        2 
  20  chr20_6689798     HPrz    C    A        1      2        2 
  20  chr20_6689798     ZBoe    C    A        0      0        2 
  20  chr20_6689798     ZGre    C    A        0      0        2 
  20  chr20_6689798     ZHar    C    A        0      0        2 
  20  chr20_6689798   Sample    C    A        1      2        2 
  20  chr20_6696114     AAsi    C    A        0      0        2 
  20  chr20_6696114     AKia    C    A        0      0        2 
  20  chr20_6696114     AOna    C    A        1      2        2 
  20  chr20_6696114     ASom    C    A        0      0        2 
  20  chr20_6696114     HCab    C    A        0      0        2 
  20  chr20_6696114     HPrz    C    A        0      0        2 
  20  chr20_6696114     ZBoe    C    A        0      0        2 
  20  chr20_6696114     ZGre    C    A        0      0        2 
  20  chr20_6696114     ZHar    C    A        0      0        2 
  20  chr20_6696114   Sample    C    A        0      0        2 
  20  chr20_6696680     AAsi    G    T        0      0        2 
  20  chr20_6696680     AKia    G    T        0      0        2 
  20  chr20_6696680     AOna    G    T        0      0        2 
  20  chr20_6696680     ASom    G    T        0      0        2 
  20  chr20_6696680     HCab    G    T        1      2        2 
  20  chr20_6696680     HPrz    G    T        1      2        2 
  20  chr20_6696680     ZBoe    G    T        0      0        2 
  20  chr20_6696680     ZGre    G    T        0      0        2 
  20  chr20_6696680     ZHar    G    T        0      0        2 
  20  chr20_6696680   Sample    G    T        1      2        2 
  20  chr20_6700620     AAsi    C    G        0      0        2 
  20  chr20_6700620     AKia    C    G        0      0        2 
  20  chr20_6700620     AOna    C    G        0      0        2 
  20  chr20_6700620     ASom    C    G        0      0        2 
  20  chr20_6700620     HCab    C    G        1      2        2 
  20  chr20_6700620     HPrz    C    G        1      2        2 
  20  chr20_6700620     ZBoe    C    G        0      0        2 
  20  chr20_6700620     ZGre    C    G        0      0        2 
  20  chr20_6700620     ZHar    C    G        0      0        2 
  20  chr20_6700620   Sample    C    G        1      2        2 
  20  chr20_6701150     AAsi    G    C        0      0        2 
  20  chr20_6701150     AKia    G    C        0      0        2 
  20  chr20_6701150     AOna    G    C        0      0        2 
  20  chr20_6701150     ASom    G    C        0      0        2 
  20  chr20_6701150     HCab    G    C        1      2        2 
  20  chr20_6701150     HPrz    G    C      0.5      1        2 
  20  chr20_6701150     ZBoe    G    C        0      0        2 
  20  chr20_6701150     ZGre    G    C        0      0        2 
  20  chr20_6701150     ZHar    G    C        0      0        2 
  20  chr20_6701150   Sample    G    C        0      0        2 
  20  chr20_6707050     AAsi    C    A        0      0        2 
  20  chr20_6707050     AKia    C    A        0      0        2 
  20  chr20_6707050     AOna    C    A        0      0        2 
  20  chr20_6707050     ASom    C    A        0      0        2 
  20  chr20_6707050     HCab    C    A        0      0        2 
  20  chr20_6707050     HPrz    C    A        0      0        2 
  20  chr20_6707050     ZBoe    C    A      0.5      1        2 
  20  chr20_6707050     ZGre    C    A        0      0        2 
  20  chr20_6707050     ZHar    C    A        0      0        2 
  20  chr20_6707050   Sample    C    A        0      0        2 
  20  chr20_6707088     AAsi    G    C        0      0        2 
  20  chr20_6707088     AKia    G    C        0      0        2 
  20  chr20_6707088     AOna    G    C        0      0        2 
  20  chr20_6707088     ASom    G    C        0      0        2 
  20  chr20_6707088     HCab    G    C        0      0        2 
  20  chr20_6707088     HPrz    G    C        0      0        2 
  20  chr20_6707088     ZBoe    G    C        0      0        2 
  20  chr20_6707088     ZGre    G    C        0      0        2 
  20  chr20_6707088     ZHar    G    C        1      2        2 
  20  chr20_6707088   Sample    G    C        0      0        2 
  20  chr20_6708459     AAsi    G    C        0      0        2 
  20  chr20_6708459     AKia    G    C        0      0        2 
  20  chr20_6708459     AOna    G    C        0      0        2 
  20  chr20_6708459     ASom    G    C        0      0        2 
  20  chr20_6708459     HCab    G    C        1      2        2 
  20  chr20_6708459     HPrz    G    C        1      2        2 
  20  chr20_6708459     ZBoe    G    C        0      0        2 
  20  chr20_6708459     ZGre    G    C        0      0        2 
  20  chr20_6708459     ZHar    G    C        0      0        2 
  20  chr20_6708459   Sample    G    C        1      2        2 
  20  chr20_6716150     AAsi    G    C        0      0        2 
  20  chr20_6716150     AKia    G    C        0      0        2 
  20  chr20_6716150     AOna    G    C        0      0        2 
  20  chr20_6716150     ASom    G    C        0      0        2 
  20  chr20_6716150     HCab    G    C        0      0        2 
  20  chr20_6716150     HPrz    G    C        0      0        2 
  20  chr20_6716150     ZBoe    G    C        0      0        2 
  20  chr20_6716150     ZGre    G    C      0.5      1        2 
  20  chr20_6716150     ZHar    G    C        0      0        2 
  20  chr20_6716150   Sample    G    C        0      0        2 
  20  chr20_6717911     AAsi    A    C        0      0        2 
  20  chr20_6717911     AKia    A    C        0      0        2 
  20  chr20_6717911     AOna    A    C        0      0        2 
  20  chr20_6717911     ASom    A    C        0      0        2 
  20  chr20_6717911     HCab    A    C        1      2        2 
  20  chr20_6717911     HPrz    A    C        1      2        2 
  20  chr20_6717911     ZBoe    A    C        0      0        2 
  20  chr20_6717911     ZGre    A    C        0      0        2 
  20  chr20_6717911     ZHar    A    C        0      0        2 
  20  chr20_6717911   Sample    A    C        0      0        2 
  20  chr20_6738983     AAsi    C    A        0      0        2 
  20  chr20_6738983     AKia    C    A        0      0        2 
  20  chr20_6738983     AOna    C    A        0      0        2 
  20  chr20_6738983     ASom    C    A        0      0        2 
  20  chr20_6738983     HCab    C    A        0      0        2 
  20  chr20_6738983     HPrz    C    A        0      0        2 
  20  chr20_6738983     ZBoe    C    A        0      0        2 
  20  chr20_6738983     ZGre    C    A      0.5      1        2 
  20  chr20_6738983     ZHar    C    A        0      0        2 
  20  chr20_6738983   Sample    C    A        0      0        2 
  20  chr20_6776296     AAsi    T    G        0      0        2 
  20  chr20_6776296     AKia    T    G        0      0        2 
  20  chr20_6776296     AOna    T    G        0      0        2 
  20  chr20_6776296     ASom    T    G        0      0        2 
  20  chr20_6776296     HCab    T    G        0      0        2 
  20  chr20_6776296     HPrz    T    G        0      0        2 
  20  chr20_6776296     ZBoe    T    G        0      0        2 
  20  chr20_6776296     ZGre    T    G        0      0        2 
  20  chr20_6776296     ZHar    T    G        1      2        2 
  20  chr20_6776296   Sample    T    G        0      0        2 
  20  chr20_6816765     AAsi    G    C        0      0        2 
  20  chr20_6816765     AKia    G    C        0      0        2 
  20  chr20_6816765     AOna    G    C        0      0        2 
  20  chr20_6816765     ASom    G    C        0      0        2 
  20  chr20_6816765     HCab    G    C        1      2        2 
  20  chr20_6816765     HPrz    G    C        1      2        2 
  20  chr20_6816765     ZBoe    G    C        0      0        2 
  20  chr20_6816765     ZGre    G    C        0      0        2 
  20  chr20_6816765     ZHar    G    C        0      0        2 
  20  chr20_6816765   Sample    G    C        1      2        2 
  20  chr20_6817434     AAsi    C    A        0      0        2 
  20  chr20_6817434     AKia    C    A        0      0        2 
  20  chr20_6817434     AOna    C    A        0      0        2 
  20  chr20_6817434     ASom    C    A        0      0        2 
  20  chr20_6817434     HCab    C    A        1      2        2 
  20  chr20_6817434     HPrz    C    A        1      2        2 
  20  chr20_6817434     ZBoe    C    A        0      0        2 
  20  chr20_6817434     ZGre    C    A        0      0        2 
  20  chr20_6817434     ZHar    C    A        0      0        2 
  20  chr20_6817434   Sample    C    A        1      2        2 
  20  chr20_6819922     AAsi    A    C        0      0        2 
  20  chr20_6819922     AKia    A    C        0      0        2 
  20  chr20_6819922     AOna    A    C        0      0        2 
  20  chr20_6819922     ASom    A    C        0      0        2 
  20  chr20_6819922     HCab    A    C        1      2        2 
  20  chr20_6819922     HPrz    A    C        1      2        2 
  20  chr20_6819922     ZBoe    A    C        0      0        2 
  20  chr20_6819922     ZGre    A    C        0      0        2 
  20  chr20_6819922     ZHar    A    C        0      0        2 
  20  chr20_6819922   Sample    A    C        1      2        2 
  20  chr20_6839007     AAsi    C    A        1      2        2 
  20  chr20_6839007     AKia    C    A        1      2        2 
  20  chr20_6839007     AOna    C    A        1      2        2 
  20  chr20_6839007     ASom    C    A        1      2        2 
  20  chr20_6839007     HCab    C    A        0      0        2 
  20  chr20_6839007     HPrz    C    A        0      0        2 
  20  chr20_6839007     ZBoe    C    A        0      0        2 
  20  chr20_6839007     ZGre    C    A        0      0        2 
  20  chr20_6839007     ZHar    C    A        0      0        2 
  20  chr20_6839007   Sample    C    A        0      0        2 
  20  chr20_6846885     AAsi    T    G        0      0        2 
  20  chr20_6846885     AKia    T    G        0      0        2 
  20  chr20_6846885     AOna    T    G        0      0        2 
  20  chr20_6846885     ASom    T    G        0      0        2 
  20  chr20_6846885     HCab    T    G        0      0        2 
  20  chr20_6846885     HPrz    T    G        0      0        2 
  20  chr20_6846885     ZBoe    T    G        1      2        2 
  20  chr20_6846885     ZGre    T    G        1      2        2 
  20  chr20_6846885     ZHar    T    G        1      2        2 
  20  chr20_6846885   Sample    T    G        0      0        2 
  20  chr20_6853084     AAsi    G    C        1      2        2 
  20  chr20_6853084     AKia    G    C        0      0        2 
  20  chr20_6853084     AOna    G    C        0      0        2 
  20  chr20_6853084     ASom    G    C        1      2        2 
  20  chr20_6853084     HCab    G    C        0      0        2 
  20  chr20_6853084     HPrz    G    C        0      0        2 
  20  chr20_6853084     ZBoe    G    C        0      0        2 
  20  chr20_6853084     ZGre    G    C        0      0        2 
  20  chr20_6853084     ZHar    G    C        0      0        2 
  20  chr20_6853084   Sample    G    C        0      0        2 
  20  chr20_6859274     AAsi    G    T        0      0        2 
  20  chr20_6859274     AKia    G    T        0      0        2 
  20  chr20_6859274     AOna    G    T        0      0        2 
  20  chr20_6859274     ASom    G    T        0      0        2 
  20  chr20_6859274     HCab    G    T        0      0        2 
  20  chr20_6859274     HPrz    G    T        0      0        2 
  20  chr20_6859274     ZBoe    G    T        0      0        2 
  20  chr20_6859274     ZGre    G    T        0      0        2 
  20  chr20_6859274     ZHar    G    T        1      2        2 
  20  chr20_6859274   Sample    G    T        0      0        2 
  20  chr20_6871667     AAsi    G    C        0      0        2 
  20  chr20_6871667     AKia    G    C        1      2        2 
  20  chr20_6871667     AOna    G    C        1      2        2 
  20  chr20_6871667     ASom    G    C        0      0        2 
  20  chr20_6871667     HCab    G    C        0      0        2 
  20  chr20_6871667     HPrz    G    C        0      0        2 
  20  chr20_6871667     ZBoe    G    C        0      0        2 
  20  chr20_6871667     ZGre    G    C        0      0        2 
  20  chr20_6871667     ZHar    G    C        0      0        2 
  20  chr20_6871667   Sample    G    C        0      0        2 
  20  chr20_6876481     AAsi    C    A        0      0        2 
  20  chr20_6876481     AKia    C    A        0      0        2 
  20  chr20_6876481     AOna    C    A        0      0        2 
  20  chr20_6876481     ASom    C    A        0      0        2 
  20  chr20_6876481     HCab    C    A        1      2        2 
  20  chr20_6876481     HPrz    C    A        1      2        2 
  20  chr20_6876481     ZBoe    C    A        0      0        2 
  20  chr20_6876481     ZGre    C    A        0      0        2 
  20  chr20_6876481     ZHar    C    A        0      0        2 
  20  chr20_6876481   Sample    C    A        1      2        2 
  20  chr20_6880121     AAsi    G    T        0      0        2 
  20  chr20_6880121     AKia    G    T        0      0        2 
  20  chr20_6880121     AOna    G    T        0      0        2 
  20  chr20_6880121     ASom    G    T        0      0        2 
  20  chr20_6880121     HCab    G    T        1      2        2 
  20  chr20_6880121     HPrz    G    T        1      2        2 
  20  chr20_6880121     ZBoe    G    T        0      0        2 
  20  chr20_6880121     ZGre    G    T        0      0        2 
  20  chr20_6880121     ZHar    G    T        0      0        2 
  20  chr20_6880121   Sample    G    T        1      2        2 
  20  chr20_6883619     AAsi    T    G        0      0        2 
  20  chr20_6883619     AKia    T    G        0      0        2 
  20  chr20_6883619     AOna    T    G        1      2        2 
  20  chr20_6883619     ASom    T    G        0      0        2 
  20  chr20_6883619     HCab    T    G        0      0        2 
  20  chr20_6883619     HPrz    T    G        0      0        2 
  20  chr20_6883619     ZBoe    T    G        0      0        2 
  20  chr20_6883619     ZGre    T    G        0      0        2 
  20  chr20_6883619     ZHar    T    G        0      0        2 
  20  chr20_6883619   Sample    T    G        0      0        2 
  20  chr20_6887348     AAsi    C    G        0      0        2 
  20  chr20_6887348     AKia    C    G        1      2        2 
  20  chr20_6887348     AOna    C    G        1      2        2 
  20  chr20_6887348     ASom    C    G        0      0        2 
  20  chr20_6887348     HCab    C    G        0      0        2 
  20  chr20_6887348     HPrz    C    G        0      0        2 
  20  chr20_6887348     ZBoe    C    G        0      0        2 
  20  chr20_6887348     ZGre    C    G        0      0        2 
  20  chr20_6887348     ZHar    C    G        0      0        2 
  20  chr20_6887348   Sample    C    G        0      0        2 
  20  chr20_6902214     AAsi    T    G        0      0        2 
  20  chr20_6902214     AKia    T    G        1      2        2 
  20  chr20_6902214     AOna    T    G        1      2        2 
  20  chr20_6902214     ASom    T    G        0      0        2 
  20  chr20_6902214     HCab    T    G        0      0        2 
  20  chr20_6902214     HPrz    T    G        0      0        2 
  20  chr20_6902214     ZBoe    T    G        0      0        2 
  20  chr20_6902214     ZGre    T    G        0      0        2 
  20  chr20_6902214     ZHar    T    G        0      0        2 
  20  chr20_6902214   Sample    T    G        0      0        2 
  20  chr20_6906369     AAsi    C    G        0      0        2 
  20  chr20_6906369     AKia    C    G        0      0        2 
  20  chr20_6906369     AOna    C    G        0      0        2 
  20  chr20_6906369     ASom    C    G        0      0        2 
  20  chr20_6906369     HCab    C    G        1      2        2 
  20  chr20_6906369     HPrz    C    G        1      2        2 
  20  chr20_6906369     ZBoe    C    G        0      0        2 
  20  chr20_6906369     ZGre    C    G        0      0        2 
  20  chr20_6906369     ZHar    C    G        0      0        2 
  20  chr20_6906369   Sample    C    G        1      2        2 
  20  chr20_6927218     AAsi    C    A        0      0        2 
  20  chr20_6927218     AKia    C    A        0      0        2 
  20  chr20_6927218     AOna    C    A        0      0        2 
  20  chr20_6927218     ASom    C    A        0      0        2 
  20  chr20_6927218     HCab    C    A        0      0        2 
  20  chr20_6927218     HPrz    C    A        0      0        2 
  20  chr20_6927218     ZBoe    C    A        1      2        2 
  20  chr20_6927218     ZGre    C    A        1      2        2 
  20  chr20_6927218     ZHar    C    A        0      0        2 
  20  chr20_6927218   Sample    C    A        0      0        2 
  20  chr20_6933081     AAsi    C    G        1      2        2 
  20  chr20_6933081     AKia    C    G        0      0        2 
  20  chr20_6933081     AOna    C    G        0      0        2 
  20  chr20_6933081     ASom    C    G      0.5      1        2 
  20  chr20_6933081     HCab    C    G        0      0        2 
  20  chr20_6933081     HPrz    C    G        0      0        2 
  20  chr20_6933081     ZBoe    C    G        0      0        2 
  20  chr20_6933081     ZGre    C    G        0      0        2 
  20  chr20_6933081     ZHar    C    G        0      0        2 
  20  chr20_6933081   Sample    C    G        0      0        2 
  20  chr20_6950921     AAsi    G    C        0      0        2 
  20  chr20_6950921     AKia    G    C        0      0        2 
  20  chr20_6950921     AOna    G    C        0      0        2 
  20  chr20_6950921     ASom    G    C      0.5      1        2 
  20  chr20_6950921     HCab    G    C        0      0        2 
  20  chr20_6950921     HPrz    G    C        0      0        2 
  20  chr20_6950921     ZBoe    G    C        0      0        2 
  20  chr20_6950921     ZGre    G    C        0      0        2 
  20  chr20_6950921     ZHar    G    C        0      0        2 
  20  chr20_6950921   Sample    G    C        0      0        2 
  20  chr20_6951264     AAsi    A    C        0      0        2 
  20  chr20_6951264     AKia    A    C        0      0        2 
  20  chr20_6951264     AOna    A    C        0      0        2 
  20  chr20_6951264     ASom    A    C        0      0        2 
  20  chr20_6951264     HCab    A    C        1      2        2 
  20  chr20_6951264     HPrz    A    C        1      2        2 
  20  chr20_6951264     ZBoe    A    C        0      0        2 
  20  chr20_6951264     ZGre    A    C        0      0        2 
  20  chr20_6951264     ZHar    A    C        0      0        2 
  20  chr20_6951264   Sample    A    C        1      2        2 
  20  chr20_6997963     AAsi    G    T        0      0        2 
  20  chr20_6997963     AKia    G    T        0      0        2 
  20  chr20_6997963     AOna    G    T        0      0        2 
  20  chr20_6997963     ASom    G    T        0      0        2 
  20  chr20_6997963     HCab    G    T        0      0        2 
  20  chr20_6997963     HPrz    G    T        0      0        2 
  20  chr20_6997963     ZBoe    G    T        0      0        2 
  20  chr20_6997963     ZGre    G    T        0      0        2 
  20  chr20_6997963     ZHar    G    T      0.5      1        2 
  20  chr20_6997963   Sample    G    T        0      0        2 
  20  chr20_7005692     AAsi    C    G        0      0        2 
  20  chr20_7005692     AKia    C    G        1      2        2 
  20  chr20_7005692     AOna    C    G        0      0        2 
  20  chr20_7005692     ASom    C    G        0      0        2 
  20  chr20_7005692     HCab    C    G        0      0        2 
  20  chr20_7005692     HPrz    C    G        0      0        2 
  20  chr20_7005692     ZBoe    C    G        0      0        2 
  20  chr20_7005692     ZGre    C    G        0      0        2 
  20  chr20_7005692     ZHar    C    G        0      0        2 
  20  chr20_7005692   Sample    C    G        0      0        2 
  20  chr20_7032124     AAsi    A    T        0      0        2 
  20  chr20_7032124     AKia    A    T        0      0        2 
  20  chr20_7032124     AOna    A    T        0      0        2 
  20  chr20_7032124     ASom    A    T        0      0        2 
  20  chr20_7032124     HCab    A    T        1      2        2 
  20  chr20_7032124     HPrz    A    T        1      2        2 
  20  chr20_7032124     ZBoe    A    T        0      0        2 
  20  chr20_7032124     ZGre    A    T        0      0        2 
  20  chr20_7032124     ZHar    A    T        0      0        2 
  20  chr20_7032124   Sample    A    T        1      2        2 
  20  chr20_7038982     AAsi    T    G        0      0        2 
  20  chr20_7038982     AKia    T    G      0.5      1        2 
  20  chr20_7038982     AOna    T    G        0      0        2 
  20  chr20_7038982     ASom    T    G        0      0        2 
  20  chr20_7038982     HCab    T    G        0      0        2 
  20  chr20_7038982     HPrz    T    G        0      0        2 
  20  chr20_7038982     ZBoe    T    G        0      0        2 
  20  chr20_7038982     ZGre    T    G        0      0        2 
  20  chr20_7038982     ZHar    T    G        0      0        2 
  20  chr20_7038982   Sample    T    G        0      0        2 
  20  chr20_7042537     AAsi    T    G        0      0        2 
  20  chr20_7042537     AKia    T    G        0      0        2 
  20  chr20_7042537     AOna    T    G        0      0        2 
  20  chr20_7042537     ASom    T    G        0      0        2 
  20  chr20_7042537     HCab    T    G        0      0        2 
  20  chr20_7042537     HPrz    T    G        0      0        2 
  20  chr20_7042537     ZBoe    T    G      0.5      1        2 
  20  chr20_7042537     ZGre    T    G        0      0        2 
  20  chr20_7042537     ZHar    T    G        0      0        2 
  20  chr20_7042537   Sample    T    G        0      0        2 
  20  chr20_7070150     AAsi    G    C        0      0        2 
  20  chr20_7070150     AKia    G    C        0      0        2 
  20  chr20_7070150     AOna    G    C        0      0        2 
  20  chr20_7070150     ASom    G    C        0      0        2 
  20  chr20_7070150     HCab    G    C        1      2        2 
  20  chr20_7070150     HPrz    G    C        1      2        2 
  20  chr20_7070150     ZBoe    G    C        0      0        2 
  20  chr20_7070150     ZGre    G    C        0      0        2 
  20  chr20_7070150     ZHar    G    C        0      0        2 
  20  chr20_7070150   Sample    G    C        1      2        2 
  20  chr20_7081635     AAsi    T    G        0      0        2 
  20  chr20_7081635     AKia    T    G        0      0        2 
  20  chr20_7081635     AOna    T    G        0      0        2 
  20  chr20_7081635     ASom    T    G        0      0        2 
  20  chr20_7081635     HCab    T    G        1      2        2 
  20  chr20_7081635     HPrz    T    G        1      2        2 
  20  chr20_7081635     ZBoe    T    G        0      0        2 
  20  chr20_7081635     ZGre    T    G        0      0        2 
  20  chr20_7081635     ZHar    T    G        0      0        2 
  20  chr20_7081635   Sample    T    G        1      2        2 
  20  chr20_7088694     AAsi    A    C        0      0        2 
  20  chr20_7088694     AKia    A    C        1      2        2 
  20  chr20_7088694     AOna    A    C        0      0        2 
  20  chr20_7088694     ASom    A    C        0      0        2 
  20  chr20_7088694     HCab    A    C        0      0        2 
  20  chr20_7088694     HPrz    A    C        0      0        2 
  20  chr20_7088694     ZBoe    A    C        0      0        2 
  20  chr20_7088694     ZGre    A    C        0      0        2 
  20  chr20_7088694     ZHar    A    C        0      0        2 
  20  chr20_7088694   Sample    A    C        0      0        2 
  20  chr20_7109879     AAsi    A    C        0      0        2 
  20  chr20_7109879     AKia    A    C        0      0        2 
  20  chr20_7109879     AOna    A    C        0      0        2 
  20  chr20_7109879     ASom    A    C        0      0        2 
  20  chr20_7109879     HCab    A    C        0      0        2 
  20  chr20_7109879     HPrz    A    C      0.5      1        2 
  20  chr20_7109879     ZBoe    A    C        0      0        2 
  20  chr20_7109879     ZGre    A    C        0      0        2 
  20  chr20_7109879     ZHar    A    C        0      0        2 
  20  chr20_7109879   Sample    A    C        0      0        2 
  20  chr20_7122315     AAsi    T    A        0      0        2 
  20  chr20_7122315     AKia    T    A        0      0        2 
  20  chr20_7122315     AOna    T    A        0      0        2 
  20  chr20_7122315     ASom    T    A        0      0        2 
  20  chr20_7122315     HCab    T    A        1      2        2 
  20  chr20_7122315     HPrz    T    A        1      2        2 
  20  chr20_7122315     ZBoe    T    A        0      0        2 
  20  chr20_7122315     ZGre    T    A        0      0        2 
  20  chr20_7122315     ZHar    T    A        0      0        2 
  20  chr20_7122315   Sample    T    A        1      2        2 
  20  chr20_7149209     AAsi    T    G        0      0        2 
  20  chr20_7149209     AKia    T    G        0      0        2 
  20  chr20_7149209     AOna    T    G        0      0        2 
  20  chr20_7149209     ASom    T    G        0      0        2 
  20  chr20_7149209     HCab    T    G        0      0        2 
  20  chr20_7149209     HPrz    T    G        0      0        2 
  20  chr20_7149209     ZBoe    T    G        0      0        2 
  20  chr20_7149209     ZGre    T    G        0      0        2 
  20  chr20_7149209     ZHar    T    G        1      2        2 
  20  chr20_7149209   Sample    T    G        0      0        2 
  20  chr20_7155277     AAsi    A    C      0.5      1        2 
  20  chr20_7155277     AKia    A    C        0      0        2 
  20  chr20_7155277     AOna    A    C        0      0        2 
  20  chr20_7155277     ASom    A    C        0      0        2 
  20  chr20_7155277     HCab    A    C        0      0        2 
  20  chr20_7155277     HPrz    A    C        0      0        2 
  20  chr20_7155277     ZBoe    A    C        0      0        2 
  20  chr20_7155277     ZGre    A    C        0      0        2 
  20  chr20_7155277     ZHar    A    C        0      0        2 
  20  chr20_7155277   Sample    A    C        0      0        2 
  20  chr20_7160102     AAsi    T    G        0      0        2 
  20  chr20_7160102     AKia    T    G        0      0        2 
  20  chr20_7160102     AOna    T    G        0      0        2 
  20  chr20_7160102     ASom    T    G        0      0        2 
  20  chr20_7160102     HCab    T    G        1      2        2 
  20  chr20_7160102     HPrz    T    G        1      2        2 
  20  chr20_7160102     ZBoe    T    G        0      0        2 
  20  chr20_7160102     ZGre    T    G        0      0        2 
  20  chr20_7160102     ZHar    T    G        0      0        2 
  20  chr20_7160102   Sample    T    G        1      2        2 
  20  chr20_7177869     AAsi    C    A        0      0        2 
  20  chr20_7177869     AKia    C    A        0      0        2 
  20  chr20_7177869     AOna    C    A        0      0        2 
  20  chr20_7177869     ASom    C    A        0      0        2 
  20  chr20_7177869     HCab    C    A        1      2        2 
  20  chr20_7177869     HPrz    C    A        1      2        2 
  20  chr20_7177869     ZBoe    C    A        0      0        2 
  20  chr20_7177869     ZGre    C    A        0      0        2 
  20  chr20_7177869     ZHar    C    A        0      0        2 
  20  chr20_7177869   Sample    C    A        1      2        2 
  20  chr20_7181974     AAsi    T    G      0.5      1        2 
  20  chr20_7181974     AKia    T    G        0      0        2 
  20  chr20_7181974     AOna    T    G        0      0        2 
  20  chr20_7181974     ASom    T    G        0      0        2 
  20  chr20_7181974     HCab    T    G        0      0        2 
  20  chr20_7181974     HPrz    T    G        0      0        2 
  20  chr20_7181974     ZBoe    T    G        0      0        2 
  20  chr20_7181974     ZGre    T    G        0      0        2 
  20  chr20_7181974     ZHar    T    G        0      0        2 
  20  chr20_7181974   Sample    T    G        0      0        2 
  20  chr20_7196245     AAsi    A    C        0      0        2 
  20  chr20_7196245     AKia    A    C        0      0        2 
  20  chr20_7196245     AOna    A    C        1      2        2 
  20  chr20_7196245     ASom    A    C        0      0        2 
  20  chr20_7196245     HCab    A    C        0      0        2 
  20  chr20_7196245     HPrz    A    C        0      0        2 
  20  chr20_7196245     ZBoe    A    C        0      0        2 
  20  chr20_7196245     ZGre    A    C        0      0        2 
  20  chr20_7196245     ZHar    A    C        0      0        2 
  20  chr20_7196245   Sample    A    C        0      0        2 
  20  chr20_7208761     AAsi    G    C        0      0        2 
  20  chr20_7208761     AKia    G    C        0      0        2 
  20  chr20_7208761     AOna    G    C        1      2        2 
  20  chr20_7208761     ASom    G    C        0      0        2 
  20  chr20_7208761     HCab    G    C        0      0        2 
  20  chr20_7208761     HPrz    G    C        0      0        2 
  20  chr20_7208761     ZBoe    G    C        0      0        2 
  20  chr20_7208761     ZGre    G    C        0      0        2 
  20  chr20_7208761     ZHar    G    C        0      0        2 
  20  chr20_7208761   Sample    G    C        0      0        2 
  20  chr20_7215403     AAsi    C    G        0      0        2 
  20  chr20_7215403     AKia    C    G        0      0        2 
  20  chr20_7215403     AOna    C    G        0      0        2 
  20  chr20_7215403     ASom    C    G        0      0        2 
  20  chr20_7215403     HCab    C    G        1      2        2 
  20  chr20_7215403     HPrz    C    G        1      2        2 
  20  chr20_7215403     ZBoe    C    G        0      0        2 
  20  chr20_7215403     ZGre    C    G        0      0        2 
  20  chr20_7215403     ZHar    C    G        0      0        2 
  20  chr20_7215403   Sample    C    G        1      2        2 
  20  chr20_7281829     AAsi    A    C        0      0        2 
  20  chr20_7281829     AKia    A    C      0.5      1        2 
  20  chr20_7281829     AOna    A    C        0      0        2 
  20  chr20_7281829     ASom    A    C        0      0        2 
  20  chr20_7281829     HCab    A    C        0      0        2 
  20  chr20_7281829     HPrz    A    C        0      0        2 
  20  chr20_7281829     ZBoe    A    C        0      0        2 
  20  chr20_7281829     ZGre    A    C        0      0        2 
  20  chr20_7281829     ZHar    A    C        0      0        2 
  20  chr20_7281829   Sample    A    C        0      0        2 
  20  chr20_7316823     AAsi    T    G        1      2        2 
  20  chr20_7316823     AKia    T    G        0      0        2 
  20  chr20_7316823     AOna    T    G        0      0        2 
  20  chr20_7316823     ASom    T    G        0      0        2 
  20  chr20_7316823     HCab    T    G        0      0        2 
  20  chr20_7316823     HPrz    T    G        0      0        2 
  20  chr20_7316823     ZBoe    T    G        0      0        2 
  20  chr20_7316823     ZGre    T    G        0      0        2 
  20  chr20_7316823     ZHar    T    G        0      0        2 
  20  chr20_7316823   Sample    T    G        0      0        2 
  20  chr20_7352056     AAsi    C    A        0      0        2 
  20  chr20_7352056     AKia    C    A        0      0        2 
  20  chr20_7352056     AOna    C    A        0      0        2 
  20  chr20_7352056     ASom    C    A        0      0        2 
  20  chr20_7352056     HCab    C    A        1      2        2 
  20  chr20_7352056     HPrz    C    A        1      2        2 
  20  chr20_7352056     ZBoe    C    A        0      0        2 
  20  chr20_7352056     ZGre    C    A        0      0        2 
  20  chr20_7352056     ZHar    C    A        0      0        2 
  20  chr20_7352056   Sample    C    A        1      2        2 
  20  chr20_7369660     AAsi    G    C        0      0        2 
  20  chr20_7369660     AKia    G    C        0      0        2 
  20  chr20_7369660     AOna    G    C        0      0        2 
  20  chr20_7369660     ASom    G    C        0      0        2 
  20  chr20_7369660     HCab    G    C        0      0        2 
  20  chr20_7369660     HPrz    G    C        0      0        2 
  20  chr20_7369660     ZBoe    G    C        0      0        2 
  20  chr20_7369660     ZGre    G    C        1      2        2 
  20  chr20_7369660     ZHar    G    C        0      0        2 
  20  chr20_7369660   Sample    G    C        0      0        2 
  20  chr20_7388466     AAsi    G    C        0      0        2 
  20  chr20_7388466     AKia    G    C        0      0        2 
  20  chr20_7388466     AOna    G    C        0      0        2 
  20  chr20_7388466     ASom    G    C        0      0        2 
  20  chr20_7388466     HCab    G    C        1      2        2 
  20  chr20_7388466     HPrz    G    C        1      2        2 
  20  chr20_7388466     ZBoe    G    C        0      0        2 
  20  chr20_7388466     ZGre    G    C        0      0        2 
  20  chr20_7388466     ZHar    G    C        0      0        2 
  20  chr20_7388466   Sample    G    C        1      2        2 
  20  chr20_7419846     AAsi    A    C        0      0        2 
  20  chr20_7419846     AKia    A    C        0      0        2 
  20  chr20_7419846     AOna    A    C        0      0        2 
  20  chr20_7419846     ASom    A    C        0      0        2 
  20  chr20_7419846     HCab    A    C        1      2        2 
  20  chr20_7419846     HPrz    A    C        1      2        2 
  20  chr20_7419846     ZBoe    A    C        0      0        2 
  20  chr20_7419846     ZGre    A    C        0      0        2 
  20  chr20_7419846     ZHar    A    C        0      0        2 
  20  chr20_7419846   Sample    A    C        1      2        2 
  20  chr20_7471243     AAsi    A    T        0      0        2 
  20  chr20_7471243     AKia    A    T        0      0        2 
  20  chr20_7471243     AOna    A    T        0      0        2 
  20  chr20_7471243     ASom    A    T        0      0        2 
  20  chr20_7471243     HCab    A    T        0      0        2 
  20  chr20_7471243     HPrz    A    T        0      0        2 
  20  chr20_7471243     ZBoe    A    T        0      0        2 
  20  chr20_7471243     ZGre    A    T        0      0        2 
  20  chr20_7471243     ZHar    A    T      0.5      1        2 
  20  chr20_7471243   Sample    A    T        0      0        2 
  20  chr20_7471267     AAsi    C    G        0      0        2 
  20  chr20_7471267     AKia    C    G        0      0        2 
  20  chr20_7471267     AOna    C    G        0      0        2 
  20  chr20_7471267     ASom    C    G        0      0        2 
  20  chr20_7471267     HCab    C    G        1      2        2 
  20  chr20_7471267     HPrz    C    G        1      2        2 
  20  chr20_7471267     ZBoe    C    G        0      0        2 
  20  chr20_7471267     ZGre    C    G        0      0        2 
  20  chr20_7471267     ZHar    C    G        0      0        2 
  20  chr20_7471267   Sample    C    G        1      2        2 
  20  chr20_7490036     AAsi    T    G        0      0        2 
  20  chr20_7490036     AKia    T    G        0      0        2 
  20  chr20_7490036     AOna    T    G        0      0        2 
  20  chr20_7490036     ASom    T    G        0      0        2 
  20  chr20_7490036     HCab    T    G        0      0        2 
  20  chr20_7490036     HPrz    T    G        0      0        2 
  20  chr20_7490036     ZBoe    T    G      0.5      1        2 
  20  chr20_7490036     ZGre    T    G        0      0        2 
  20  chr20_7490036     ZHar    T    G        1      2        2 
  20  chr20_7490036   Sample    T    G        0      0        2 
  20  chr20_7500234     AAsi    G    C        0      0        2 
  20  chr20_7500234     AKia    G    C        0      0        2 
  20  chr20_7500234     AOna    G    C        0      0        2 
  20  chr20_7500234     ASom    G    C        0      0        2 
  20  chr20_7500234     HCab    G    C        0      0        2 
  20  chr20_7500234     HPrz    G    C        0      0        2 
  20  chr20_7500234     ZBoe    G    C      0.5      1        2 
  20  chr20_7500234     ZGre    G    C        0      0        2 
  20  chr20_7500234     ZHar    G    C        0      0        2 
  20  chr20_7500234   Sample    G    C        0      0        2 
  20  chr20_7501482     AAsi    C    A        0      0        2 
  20  chr20_7501482     AKia    C    A        0      0        2 
  20  chr20_7501482     AOna    C    A        0      0        2 
  20  chr20_7501482     ASom    C    A        0      0        2 
  20  chr20_7501482     HCab    C    A        0      0        2 
  20  chr20_7501482     HPrz    C    A        0      0        2 
  20  chr20_7501482     ZBoe    C    A        0      0        2 
  20  chr20_7501482     ZGre    C    A        1      2        2 
  20  chr20_7501482     ZHar    C    A        0      0        2 
  20  chr20_7501482   Sample    C    A        0      0        2 
  20  chr20_7519763     AAsi    G    C        0      0        2 
  20  chr20_7519763     AKia    G    C      0.5      1        2 
  20  chr20_7519763     AOna    G    C        0      0        2 
  20  chr20_7519763     ASom    G    C        0      0        2 
  20  chr20_7519763     HCab    G    C        0      0        2 
  20  chr20_7519763     HPrz    G    C        0      0        2 
  20  chr20_7519763     ZBoe    G    C        0      0        2 
  20  chr20_7519763     ZGre    G    C        0      0        2 
  20  chr20_7519763     ZHar    G    C        0      0        2 
  20  chr20_7519763   Sample    G    C        0      0        2 
  20  chr20_7548905     AAsi    C    A        0      0        2 
  20  chr20_7548905     AKia    C    A        0      0        2 
  20  chr20_7548905     AOna    C    A        1      2        2 
  20  chr20_7548905     ASom    C    A        0      0        2 
  20  chr20_7548905     HCab    C    A        0      0        2 
  20  chr20_7548905     HPrz    C    A        0      0        2 
  20  chr20_7548905     ZBoe    C    A        0      0        2 
  20  chr20_7548905     ZGre    C    A        0      0        2 
  20  chr20_7548905     ZHar    C    A        0      0        2 
  20  chr20_7548905   Sample    C    A        0      0        2 
  20  chr20_7555646     AAsi    T    A        0      0        2 
  20  chr20_7555646     AKia    T    A        0      0        2 
  20  chr20_7555646     AOna    T    A        0      0        2 
  20  chr20_7555646     ASom    T    A        0      0        2 
  20  chr20_7555646     HCab    T    A        0      0        2 
  20  chr20_7555646     HPrz    T    A        0      0        2 
  20  chr20_7555646     ZBoe    T    A        0      0        2 
  20  chr20_7555646     ZGre    T    A        1      2        2 
  20  chr20_7555646     ZHar    T    A        0      0        2 
  20  chr20_7555646   Sample    T    A        0      0        2 
  20  chr20_7561129     AAsi    G    T        0      0        2 
  20  chr20_7561129     AKia    G    T        0      0        2 
  20  chr20_7561129     AOna    G    T        0      0        2 
  20  chr20_7561129     ASom    G    T        0      0        2 
  20  chr20_7561129     HCab    G    T        0      0        2 
  20  chr20_7561129     HPrz    G    T        0      0        2 
  20  chr20_7561129     ZBoe    G    T        0      0        2 
  20  chr20_7561129     ZGre    G    T        1      2        2 
  20  chr20_7561129     ZHar    G    T        0      0        2 
  20  chr20_7561129   Sample    G    T        0      0        2 
  20  chr20_7568868     AAsi    A    T        0      0        2 
  20  chr20_7568868     AKia    A    T        0      0        2 
  20  chr20_7568868     AOna    A    T        0      0        2 
  20  chr20_7568868     ASom    A    T        0      0        2 
  20  chr20_7568868     HCab    A    T        1      2        2 
  20  chr20_7568868     HPrz    A    T        1      2        2 
  20  chr20_7568868     ZBoe    A    T        0      0        2 
  20  chr20_7568868     ZGre    A    T        0      0        2 
  20  chr20_7568868     ZHar    A    T        0      0        2 
  20  chr20_7568868   Sample    A    T        1      2        2 
  20  chr20_7582307     AAsi    T    A        0      0        2 
  20  chr20_7582307     AKia    T    A        0      0        2 
  20  chr20_7582307     AOna    T    A        0      0        2 
  20  chr20_7582307     ASom    T    A        0      0        2 
  20  chr20_7582307     HCab    T    A        0      0        2 
  20  chr20_7582307     HPrz    T    A        0      0        2 
  20  chr20_7582307     ZBoe    T    A        0      0        2 
  20  chr20_7582307     ZGre    T    A        0      0        2 
  20  chr20_7582307     ZHar    T    A        1      2        2 
  20  chr20_7582307   Sample    T    A        0      0        2 
  20  chr20_7583792     AAsi    T    A        0      0        2 
  20  chr20_7583792     AKia    T    A        0      0        2 
  20  chr20_7583792     AOna    T    A        0      0        2 
  20  chr20_7583792     ASom    T    A        0      0        2 
  20  chr20_7583792     HCab    T    A        1      2        2 
  20  chr20_7583792     HPrz    T    A        1      2        2 
  20  chr20_7583792     ZBoe    T    A        0      0        2 
  20  chr20_7583792     ZGre    T    A        0      0        2 
  20  chr20_7583792     ZHar    T    A        0      0        2 
  20  chr20_7583792   Sample    T    A        1      2        2 
  20  chr20_7618929     AAsi    C    A        0      0        2 
  20  chr20_7618929     AKia    C    A        1      2        2 
  20  chr20_7618929     AOna    C    A        0      0        2 
  20  chr20_7618929     ASom    C    A        0      0        2 
  20  chr20_7618929     HCab    C    A        0      0        2 
  20  chr20_7618929     HPrz    C    A        0      0        2 
  20  chr20_7618929     ZBoe    C    A        0      0        2 
  20  chr20_7618929     ZGre    C    A        0      0        2 
  20  chr20_7618929     ZHar    C    A        0      0        2 
  20  chr20_7618929   Sample    C    A        0      0        2 
  20  chr20_7629219     AAsi    G    C        0      0        2 
  20  chr20_7629219     AKia    G    C        1      2        2 
  20  chr20_7629219     AOna    G    C        1      2        2 
  20  chr20_7629219     ASom    G    C        0      0        2 
  20  chr20_7629219     HCab    G    C        0      0        2 
  20  chr20_7629219     HPrz    G    C        0      0        2 
  20  chr20_7629219     ZBoe    G    C        0      0        2 
  20  chr20_7629219     ZGre    G    C        0      0        2 
  20  chr20_7629219     ZHar    G    C        0      0        2 
  20  chr20_7629219   Sample    G    C        0      0        2 
  20  chr20_7645917     AAsi    G    T      0.5      1        2 
  20  chr20_7645917     AKia    G    T        0      0        2 
  20  chr20_7645917     AOna    G    T        0      0        2 
  20  chr20_7645917     ASom    G    T        0      0        2 
  20  chr20_7645917     HCab    G    T        0      0        2 
  20  chr20_7645917     HPrz    G    T        0      0        2 
  20  chr20_7645917     ZBoe    G    T        0      0        2 
  20  chr20_7645917     ZGre    G    T        0      0        2 
  20  chr20_7645917     ZHar    G    T        0      0        2 
  20  chr20_7645917   Sample    G    T        0      0        2 
  20  chr20_7670993     AAsi    T    G        0      0        2 
  20  chr20_7670993     AKia    T    G        0      0        2 
  20  chr20_7670993     AOna    T    G        0      0        2 
  20  chr20_7670993     ASom    T    G        0      0        2 
  20  chr20_7670993     HCab    T    G        1      2        2 
  20  chr20_7670993     HPrz    T    G        1      2        2 
  20  chr20_7670993     ZBoe    T    G        0      0        2 
  20  chr20_7670993     ZGre    T    G        0      0        2 
  20  chr20_7670993     ZHar    T    G        0      0        2 
  20  chr20_7670993   Sample    T    G        1      2        2 
  20  chr20_7732426     AAsi    A    C        0      0        2 
  20  chr20_7732426     AKia    A    C        0      0        2 
  20  chr20_7732426     AOna    A    C        0      0        2 
  20  chr20_7732426     ASom    A    C        0      0        2 
  20  chr20_7732426     HCab    A    C        1      2        2 
  20  chr20_7732426     HPrz    A    C        1      2        2 
  20  chr20_7732426     ZBoe    A    C        0      0        2 
  20  chr20_7732426     ZGre    A    C        0      0        2 
  20  chr20_7732426     ZHar    A    C        0      0        2 
  20  chr20_7732426   Sample    A    C        1      2        2 
  20  chr20_7750054     AAsi    A    T        0      0        2 
  20  chr20_7750054     AKia    A    T        0      0        2 
  20  chr20_7750054     AOna    A    T        0      0        2 
  20  chr20_7750054     ASom    A    T        0      0        2 
  20  chr20_7750054     HCab    A    T        1      2        2 
  20  chr20_7750054     HPrz    A    T        1      2        2 
  20  chr20_7750054     ZBoe    A    T        0      0        2 
  20  chr20_7750054     ZGre    A    T        0      0        2 
  20  chr20_7750054     ZHar    A    T        0      0        2 
  20  chr20_7750054   Sample    A    T        1      2        2 
  20  chr20_7762423     AAsi    C    G        0      0        2 
  20  chr20_7762423     AKia    C    G        0      0        2 
  20  chr20_7762423     AOna    C    G        0      0        2 
  20  chr20_7762423     ASom    C    G        0      0        2 
  20  chr20_7762423     HCab    C    G        0      0        2 
  20  chr20_7762423     HPrz    C    G      0.5      1        2 
  20  chr20_7762423     ZBoe    C    G        0      0        2 
  20  chr20_7762423     ZGre    C    G        0      0        2 
  20  chr20_7762423     ZHar    C    G        0      0        2 
  20  chr20_7762423   Sample    C    G        0      0        2 
  20  chr20_7772157     AAsi    T    G        0      0        2 
  20  chr20_7772157     AKia    T    G        0      0        2 
  20  chr20_7772157     AOna    T    G        0      0        2 
  20  chr20_7772157     ASom    T    G        0      0        2 
  20  chr20_7772157     HCab    T    G        1      2        2 
  20  chr20_7772157     HPrz    T    G        1      2        2 
  20  chr20_7772157     ZBoe    T    G        0      0        2 
  20  chr20_7772157     ZGre    T    G        0      0        2 
  20  chr20_7772157     ZHar    T    G        0      0        2 
  20  chr20_7772157   Sample    T    G        1      2        2 
  20  chr20_7777844     AAsi    C    A        0      0        2 
  20  chr20_7777844     AKia    C    A        0      0        2 
  20  chr20_7777844     AOna    C    A        0      0        2 
  20  chr20_7777844     ASom    C    A        0      0        2 
  20  chr20_7777844     HCab    C    A        0      0        2 
  20  chr20_7777844     HPrz    C    A        0      0        2 
  20  chr20_7777844     ZBoe    C    A      0.5      1        2 
  20  chr20_7777844     ZGre    C    A        0      0        2 
  20  chr20_7777844     ZHar    C    A        0      0        2 
  20  chr20_7777844   Sample    C    A        0      0        2 
  20  chr20_7784779     AAsi    G    T        0      0        2 
  20  chr20_7784779     AKia    G    T        0      0        2 
  20  chr20_7784779     AOna    G    T        0      0        2 
  20  chr20_7784779     ASom    G    T        0      0        2 
  20  chr20_7784779     HCab    G    T        1      2        2 
  20  chr20_7784779     HPrz    G    T        1      2        2 
  20  chr20_7784779     ZBoe    G    T        0      0        2 
  20  chr20_7784779     ZGre    G    T        0      0        2 
  20  chr20_7784779     ZHar    G    T        0      0        2 
  20  chr20_7784779   Sample    G    T        1      2        2 
  20  chr20_7799846     AAsi    C    A      0.5      1        2 
  20  chr20_7799846     AKia    C    A        0      0        2 
  20  chr20_7799846     AOna    C    A        0      0        2 
  20  chr20_7799846     ASom    C    A        1      2        2 
  20  chr20_7799846     HCab    C    A        1      2        2 
  20  chr20_7799846     HPrz    C    A        1      2        2 
  20  chr20_7799846     ZBoe    C    A        0      0        2 
  20  chr20_7799846     ZGre    C    A        0      0        2 
  20  chr20_7799846     ZHar    C    A        0      0        2 
  20  chr20_7799846   Sample    C    A        1      2        2 
  20  chr20_7811363     AAsi    C    A        0      0        2 
  20  chr20_7811363     AKia    C    A        0      0        2 
  20  chr20_7811363     AOna    C    A        1      2        2 
  20  chr20_7811363     ASom    C    A        0      0        2 
  20  chr20_7811363     HCab    C    A        1      2        2 
  20  chr20_7811363     HPrz    C    A        1      2        2 
  20  chr20_7811363     ZBoe    C    A        0      0        2 
  20  chr20_7811363     ZGre    C    A        0      0        2 
  20  chr20_7811363     ZHar    C    A        0      0        2 
  20  chr20_7811363   Sample    C    A        1      2        2 
  20  chr20_7816895     AAsi    G    C        0      0        2 
  20  chr20_7816895     AKia    G    C        0      0        2 
  20  chr20_7816895     AOna    G    C        0      0        2 
  20  chr20_7816895     ASom    G    C        0      0        2 
  20  chr20_7816895     HCab    G    C        1      2        2 
  20  chr20_7816895     HPrz    G    C        1      2        2 
  20  chr20_7816895     ZBoe    G    C        0      0        2 
  20  chr20_7816895     ZGre    G    C        0      0        2 
  20  chr20_7816895     ZHar    G    C        0      0        2 
  20  chr20_7816895   Sample    G    C        1      2        2 
  20  chr20_7854009     AAsi    C    G        0      0        2 
  20  chr20_7854009     AKia    C    G        0      0        2 
  20  chr20_7854009     AOna    C    G        0      0        2 
  20  chr20_7854009     ASom    C    G        0      0        2 
  20  chr20_7854009     HCab    C    G        1      2        2 
  20  chr20_7854009     HPrz    C    G        1      2        2 
  20  chr20_7854009     ZBoe    C    G        0      0        2 
  20  chr20_7854009     ZGre    C    G        0      0        2 
  20  chr20_7854009     ZHar    C    G        0      0        2 
  20  chr20_7854009   Sample    C    G        1      2        2 
  20  chr20_7890629     AAsi    G    C        0      0        2 
  20  chr20_7890629     AKia    G    C        0      0        2 
  20  chr20_7890629     AOna    G    C        0      0        2 
  20  chr20_7890629     ASom    G    C      0.5      1        2 
  20  chr20_7890629     HCab    G    C        0      0        2 
  20  chr20_7890629     HPrz    G    C        0      0        2 
  20  chr20_7890629     ZBoe    G    C        0      0        2 
  20  chr20_7890629     ZGre    G    C        0      0        2 
  20  chr20_7890629     ZHar    G    C        0      0        2 
  20  chr20_7890629   Sample    G    C        0      0        2 
  20  chr20_7912862     AAsi    C    G        0      0        2 
  20  chr20_7912862     AKia    C    G        0      0        2 
  20  chr20_7912862     AOna    C    G        0      0        2 
  20  chr20_7912862     ASom    C    G        0      0        2 
  20  chr20_7912862     HCab    C    G        1      2        2 
  20  chr20_7912862     HPrz    C    G        1      2        2 
  20  chr20_7912862     ZBoe    C    G        0      0        2 
  20  chr20_7912862     ZGre    C    G        0      0        2 
  20  chr20_7912862     ZHar    C    G        0      0        2 
  20  chr20_7912862   Sample    C    G        1      2        2 
  20  chr20_7974651     AAsi    T    G      0.5      1        2 
  20  chr20_7974651     AKia    T    G        0      0        2 
  20  chr20_7974651     AOna    T    G        0      0        2 
  20  chr20_7974651     ASom    T    G      0.5      1        2 
  20  chr20_7974651     HCab    T    G        0      0        2 
  20  chr20_7974651     HPrz    T    G        0      0        2 
  20  chr20_7974651     ZBoe    T    G        0      0        2 
  20  chr20_7974651     ZGre    T    G        0      0        2 
  20  chr20_7974651     ZHar    T    G        0      0        2 
  20  chr20_7974651   Sample    T    G        0      0        2 
  20  chr20_7982750     AAsi    T    G        0      0        2 
  20  chr20_7982750     AKia    T    G        0      0        2 
  20  chr20_7982750     AOna    T    G        0      0        2 
  20  chr20_7982750     ASom    T    G        0      0        2 
  20  chr20_7982750     HCab    T    G        1      2        2 
  20  chr20_7982750     HPrz    T    G        1      2        2 
  20  chr20_7982750     ZBoe    T    G        0      0        2 
  20  chr20_7982750     ZGre    T    G        0      0        2 
  20  chr20_7982750     ZHar    T    G        0      0        2 
  20  chr20_7982750   Sample    T    G        1      2        2 
  20  chr20_7993573     AAsi    G    C        0      0        2 
  20  chr20_7993573     AKia    G    C        0      0        2 
  20  chr20_7993573     AOna    G    C        0      0        2 
  20  chr20_7993573     ASom    G    C        0      0        2 
  20  chr20_7993573     HCab    G    C        0      0        2 
  20  chr20_7993573     HPrz    G    C        0      0        2 
  20  chr20_7993573     ZBoe    G    C        0      0        2 
  20  chr20_7993573     ZGre    G    C        0      0        2 
  20  chr20_7993573     ZHar    G    C      0.5      1        2 
  20  chr20_7993573   Sample    G    C        0      0        2 
  20  chr20_8008716     AAsi    G    T        0      0        2 
  20  chr20_8008716     AKia    G    T        0      0        2 
  20  chr20_8008716     AOna    G    T        0      0        2 
  20  chr20_8008716     ASom    G    T        0      0        2 
  20  chr20_8008716     HCab    G    T        1      2        2 
  20  chr20_8008716     HPrz    G    T        1      2        2 
  20  chr20_8008716     ZBoe    G    T        0      0        2 
  20  chr20_8008716     ZGre    G    T        0      0        2 
  20  chr20_8008716     ZHar    G    T        0      0        2 
  20  chr20_8008716   Sample    G    T        1      2        2 
  20  chr20_8012602     AAsi    G    T        0      0        2 
  20  chr20_8012602     AKia    G    T        0      0        2 
  20  chr20_8012602     AOna    G    T        0      0        2 
  20  chr20_8012602     ASom    G    T        0      0        2 
  20  chr20_8012602     HCab    G    T        1      2        2 
  20  chr20_8012602     HPrz    G    T        1      2        2 
  20  chr20_8012602     ZBoe    G    T        0      0        2 
  20  chr20_8012602     ZGre    G    T        0      0        2 
  20  chr20_8012602     ZHar    G    T        0      0        2 
  20  chr20_8012602   Sample    G    T        1      2        2 
  20  chr20_8012804     AAsi    A    T        0      0        2 
  20  chr20_8012804     AKia    A    T        0      0        2 
  20  chr20_8012804     AOna    A    T        0      0        2 
  20  chr20_8012804     ASom    A    T        0      0        2 
  20  chr20_8012804     HCab    A    T        1      2        2 
  20  chr20_8012804     HPrz    A    T        1      2        2 
  20  chr20_8012804     ZBoe    A    T        0      0        2 
  20  chr20_8012804     ZGre    A    T        0      0        2 
  20  chr20_8012804     ZHar    A    T        0      0        2 
  20  chr20_8012804   Sample    A    T        1      2        2 
  20  chr20_8014087     AAsi    G    C        0      0        2 
  20  chr20_8014087     AKia    G    C        0      0        2 
  20  chr20_8014087     AOna    G    C        0      0        2 
  20  chr20_8014087     ASom    G    C        0      0        2 
  20  chr20_8014087     HCab    G    C        1      2        2 
  20  chr20_8014087     HPrz    G    C        1      2        2 
  20  chr20_8014087     ZBoe    G    C        0      0        2 
  20  chr20_8014087     ZGre    G    C        0      0        2 
  20  chr20_8014087     ZHar    G    C        0      0        2 
  20  chr20_8014087   Sample    G    C        1      2        2 
  20  chr20_8020264     AAsi    A    C        0      0        2 
  20  chr20_8020264     AKia    A    C        0      0        2 
  20  chr20_8020264     AOna    A    C        0      0        2 
  20  chr20_8020264     ASom    A    C        0      0        2 
  20  chr20_8020264     HCab    A    C        1      2        2 
  20  chr20_8020264     HPrz    A    C        1      2        2 
  20  chr20_8020264     ZBoe    A    C        0      0        2 
  20  chr20_8020264     ZGre    A    C        0      0        2 
  20  chr20_8020264     ZHar    A    C        0      0        2 
  20  chr20_8020264   Sample    A    C        1      2        2 
  20  chr20_8037182     AAsi    C    A        0      0        2 
  20  chr20_8037182     AKia    C    A        0      0        2 
  20  chr20_8037182     AOna    C    A        0      0        2 
  20  chr20_8037182     ASom    C    A        0      0        2 
  20  chr20_8037182     HCab    C    A        0      0        2 
  20  chr20_8037182     HPrz    C    A        1      2        2 
  20  chr20_8037182     ZBoe    C    A        0      0        2 
  20  chr20_8037182     ZGre    C    A        0      0        2 
  20  chr20_8037182     ZHar    C    A        0      0        2 
  20  chr20_8037182   Sample    C    A        0      0        2 
  20  chr20_8040042     AAsi    G    C        0      0        2 
  20  chr20_8040042     AKia    G    C        0      0        2 
  20  chr20_8040042     AOna    G    C        0      0        2 
  20  chr20_8040042     ASom    G    C        0      0        2 
  20  chr20_8040042     HCab    G    C        0      0        2 
  20  chr20_8040042     HPrz    G    C        0      0        2 
  20  chr20_8040042     ZBoe    G    C        0      0        2 
  20  chr20_8040042     ZGre    G    C      0.5      1        2 
  20  chr20_8040042     ZHar    G    C        0      0        2 
  20  chr20_8040042   Sample    G    C        0      0        2 
  20  chr20_8040120     AAsi    C    A        0      0        2 
  20  chr20_8040120     AKia    C    A      0.5      1        2 
  20  chr20_8040120     AOna    C    A        0      0        2 
  20  chr20_8040120     ASom    C    A        0      0        2 
  20  chr20_8040120     HCab    C    A        0      0        2 
  20  chr20_8040120     HPrz    C    A        0      0        2 
  20  chr20_8040120     ZBoe    C    A      0.5      1        2 
  20  chr20_8040120     ZGre    C    A        0      0        2 
  20  chr20_8040120     ZHar    C    A        0      0        2 
  20  chr20_8040120   Sample    C    A        0      0        2 
  20  chr20_8057597     AAsi    C    G        0      0        2 
  20  chr20_8057597     AKia    C    G        0      0        2 
  20  chr20_8057597     AOna    C    G        0      0        2 
  20  chr20_8057597     ASom    C    G        0      0        2 
  20  chr20_8057597     HCab    C    G        1      2        2 
  20  chr20_8057597     HPrz    C    G        1      2        2 
  20  chr20_8057597     ZBoe    C    G        0      0        2 
  20  chr20_8057597     ZGre    C    G        0      0        2 
  20  chr20_8057597     ZHar    C    G        0      0        2 
  20  chr20_8057597   Sample    C    G        1      2        2 
  20  chr20_8068565     AAsi    C    G        0      0        2 
  20  chr20_8068565     AKia    C    G        0      0        2 
  20  chr20_8068565     AOna    C    G        0      0        2 
  20  chr20_8068565     ASom    C    G        0      0        2 
  20  chr20_8068565     HCab    C    G        0      0        2 
  20  chr20_8068565     HPrz    C    G        0      0        2 
  20  chr20_8068565     ZBoe    C    G        0      0        2 
  20  chr20_8068565     ZGre    C    G      0.5      1        2 
  20  chr20_8068565     ZHar    C    G        0      0        2 
  20  chr20_8068565   Sample    C    G        0      0        2 
  20  chr20_8069818     AAsi    C    G        0      0        2 
  20  chr20_8069818     AKia    C    G        0      0        2 
  20  chr20_8069818     AOna    C    G        0      0        2 
  20  chr20_8069818     ASom    C    G        0      0        2 
  20  chr20_8069818     HCab    C    G        1      2        2 
  20  chr20_8069818     HPrz    C    G        1      2        2 
  20  chr20_8069818     ZBoe    C    G        0      0        2 
  20  chr20_8069818     ZGre    C    G        0      0        2 
  20  chr20_8069818     ZHar    C    G        0      0        2 
  20  chr20_8069818   Sample    C    G        1      2        2 
  20  chr20_8086829     AAsi    A    C        0      0        2 
  20  chr20_8086829     AKia    A    C        0      0        2 
  20  chr20_8086829     AOna    A    C        0      0        2 
  20  chr20_8086829     ASom    A    C        0      0        2 
  20  chr20_8086829     HCab    A    C        0      0        2 
  20  chr20_8086829     HPrz    A    C        0      0        2 
  20  chr20_8086829     ZBoe    A    C        0      0        2 
  20  chr20_8086829     ZGre    A    C      0.5      1        2 
  20  chr20_8086829     ZHar    A    C        0      0        2 
  20  chr20_8086829   Sample    A    C        0      0        2 
  20  chr20_8104819     AAsi    G    C        0      0        2 
  20  chr20_8104819     AKia    G    C        0      0        2 
  20  chr20_8104819     AOna    G    C        0      0        2 
  20  chr20_8104819     ASom    G    C        0      0        2 
  20  chr20_8104819     HCab    G    C        1      2        2 
  20  chr20_8104819     HPrz    G    C        1      2        2 
  20  chr20_8104819     ZBoe    G    C        0      0        2 
  20  chr20_8104819     ZGre    G    C        0      0        2 
  20  chr20_8104819     ZHar    G    C        0      0        2 
  20  chr20_8104819   Sample    G    C        1      2        2 
  20  chr20_8113235     AAsi    G    C        0      0        2 
  20  chr20_8113235     AKia    G    C        0      0        2 
  20  chr20_8113235     AOna    G    C        0      0        2 
  20  chr20_8113235     ASom    G    C        0      0        2 
  20  chr20_8113235     HCab    G    C        1      2        2 
  20  chr20_8113235     HPrz    G    C        1      2        2 
  20  chr20_8113235     ZBoe    G    C        0      0        2 
  20  chr20_8113235     ZGre    G    C        0      0        2 
  20  chr20_8113235     ZHar    G    C        0      0        2 
  20  chr20_8113235   Sample    G    C        1      2        2 
  20  chr20_8119945     AAsi    T    A        0      0        2 
  20  chr20_8119945     AKia    T    A        1      2        2 
  20  chr20_8119945     AOna    T    A      0.5      1        2 
  20  chr20_8119945     ASom    T    A        0      0        2 
  20  chr20_8119945     HCab    T    A        0      0        2 
  20  chr20_8119945     HPrz    T    A        0      0        2 
  20  chr20_8119945     ZBoe    T    A        0      0        2 
  20  chr20_8119945     ZGre    T    A        0      0        2 
  20  chr20_8119945     ZHar    T    A        0      0        2 
  20  chr20_8119945   Sample    T    A        0      0        2 
  20  chr20_8144600     AAsi    T    G        0      0        2 
  20  chr20_8144600     AKia    T    G        0      0        2 
  20  chr20_8144600     AOna    T    G        0      0        2 
  20  chr20_8144600     ASom    T    G        0      0        2 
  20  chr20_8144600     HCab    T    G        1      2        2 
  20  chr20_8144600     HPrz    T    G        1      2        2 
  20  chr20_8144600     ZBoe    T    G        0      0        2 
  20  chr20_8144600     ZGre    T    G        0      0        2 
  20  chr20_8144600     ZHar    T    G        0      0        2 
  20  chr20_8144600   Sample    T    G        1      2        2 
  20  chr20_8147746     AAsi    C    G        0      0        2 
  20  chr20_8147746     AKia    C    G        0      0        2 
  20  chr20_8147746     AOna    C    G        0      0        2 
  20  chr20_8147746     ASom    C    G        0      0        2 
  20  chr20_8147746     HCab    C    G        1      2        2 
  20  chr20_8147746     HPrz    C    G        1      2        2 
  20  chr20_8147746     ZBoe    C    G        0      0        2 
  20  chr20_8147746     ZGre    C    G        0      0        2 
  20  chr20_8147746     ZHar    C    G        0      0        2 
  20  chr20_8147746   Sample    C    G        1      2        2 
  20  chr20_8173540     AAsi    G    C        0      0        2 
  20  chr20_8173540     AKia    G    C        0      0        2 
  20  chr20_8173540     AOna    G    C        0      0        2 
  20  chr20_8173540     ASom    G    C        0      0        2 
  20  chr20_8173540     HCab    G    C        0      0        2 
  20  chr20_8173540     HPrz    G    C        0      0        2 
  20  chr20_8173540     ZBoe    G    C        0      0        2 
  20  chr20_8173540     ZGre    G    C        0      0        2 
  20  chr20_8173540     ZHar    G    C      0.5      1        2 
  20  chr20_8173540   Sample    G    C        0      0        2 
  20  chr20_8186993     AAsi    T    A        0      0        2 
  20  chr20_8186993     AKia    T    A        0      0        2 
  20  chr20_8186993     AOna    T    A        0      0        2 
  20  chr20_8186993     ASom    T    A        0      0        2 
  20  chr20_8186993     HCab    T    A        1      2        2 
  20  chr20_8186993     HPrz    T    A        1      2        2 
  20  chr20_8186993     ZBoe    T    A        0      0        2 
  20  chr20_8186993     ZGre    T    A        0      0        2 
  20  chr20_8186993     ZHar    T    A        0      0        2 
  20  chr20_8186993   Sample    T    A        1      2        2 
  20  chr20_8195784     AAsi    T    A        1      2        2 
  20  chr20_8195784     AKia    T    A        1      2        2 
  20  chr20_8195784     AOna    T    A        1      2        2 
  20  chr20_8195784     ASom    T    A        1      2        2 
  20  chr20_8195784     HCab    T    A        0      0        2 
  20  chr20_8195784     HPrz    T    A        0      0        2 
  20  chr20_8195784     ZBoe    T    A        0      0        2 
  20  chr20_8195784     ZGre    T    A        0      0        2 
  20  chr20_8195784     ZHar    T    A        0      0        2 
  20  chr20_8195784   Sample    T    A        0      0        2 
  20  chr20_8200730     AAsi    T    G        0      0        2 
  20  chr20_8200730     AKia    T    G        0      0        2 
  20  chr20_8200730     AOna    T    G      0.5      1        2 
  20  chr20_8200730     ASom    T    G        0      0        2 
  20  chr20_8200730     HCab    T    G        0      0        2 
  20  chr20_8200730     HPrz    T    G        0      0        2 
  20  chr20_8200730     ZBoe    T    G        0      0        2 
  20  chr20_8200730     ZGre    T    G        0      0        2 
  20  chr20_8200730     ZHar    T    G        0      0        2 
  20  chr20_8200730   Sample    T    G        0      0        2 
  20  chr20_8210475     AAsi    C    G        1      2        2 
  20  chr20_8210475     AKia    C    G        0      0        2 
  20  chr20_8210475     AOna    C    G        0      0        2 
  20  chr20_8210475     ASom    C    G        1      2        2 
  20  chr20_8210475     HCab    C    G        0      0        2 
  20  chr20_8210475     HPrz    C    G        0      0        2 
  20  chr20_8210475     ZBoe    C    G        0      0        2 
  20  chr20_8210475     ZGre    C    G        0      0        2 
  20  chr20_8210475     ZHar    C    G        1      2        2 
  20  chr20_8210475   Sample    C    G        0      0        2 
  20  chr20_8217433     AAsi    C    G        0      0        2 
  20  chr20_8217433     AKia    C    G        0      0        2 
  20  chr20_8217433     AOna    C    G      0.5      1        2 
  20  chr20_8217433     ASom    C    G        0      0        2 
  20  chr20_8217433     HCab    C    G        0      0        2 
  20  chr20_8217433     HPrz    C    G        0      0        2 
  20  chr20_8217433     ZBoe    C    G        0      0        2 
  20  chr20_8217433     ZGre    C    G        0      0        2 
  20  chr20_8217433     ZHar    C    G        0      0        2 
  20  chr20_8217433   Sample    C    G        0      0        2 
  20  chr20_8243736     AAsi    C    A        0      0        2 
  20  chr20_8243736     AKia    C    A        0      0        2 
  20  chr20_8243736     AOna    C    A        0      0        2 
  20  chr20_8243736     ASom    C    A        0      0        2 
  20  chr20_8243736     HCab    C    A        1      2        2 
  20  chr20_8243736     HPrz    C    A        1      2        2 
  20  chr20_8243736     ZBoe    C    A        0      0        2 
  20  chr20_8243736     ZGre    C    A        0      0        2 
  20  chr20_8243736     ZHar    C    A        0      0        2 
  20  chr20_8243736   Sample    C    A        1      2        2 
  20  chr20_8255585     AAsi    T    A        0      0        2 
  20  chr20_8255585     AKia    T    A        0      0        2 
  20  chr20_8255585     AOna    T    A        0      0        2 
  20  chr20_8255585     ASom    T    A        0      0        2 
  20  chr20_8255585     HCab    T    A        1      2        2 
  20  chr20_8255585     HPrz    T    A        1      2        2 
  20  chr20_8255585     ZBoe    T    A        0      0        2 
  20  chr20_8255585     ZGre    T    A        0      0        2 
  20  chr20_8255585     ZHar    T    A        0      0        2 
  20  chr20_8255585   Sample    T    A        1      2        2 
  20  chr20_8260904     AAsi    A    C        0      0        2 
  20  chr20_8260904     AKia    A    C        0      0        2 
  20  chr20_8260904     AOna    A    C        0      0        2 
  20  chr20_8260904     ASom    A    C        0      0        2 
  20  chr20_8260904     HCab    A    C        1      2        2 
  20  chr20_8260904     HPrz    A    C      0.5      1        2 
  20  chr20_8260904     ZBoe    A    C        0      0        2 
  20  chr20_8260904     ZGre    A    C        0      0        2 
  20  chr20_8260904     ZHar    A    C        0      0        2 
  20  chr20_8260904   Sample    A    C        1      2        2 
  20  chr20_8285791     AAsi    C    G      0.5      1        2 
  20  chr20_8285791     AKia    C    G        0      0        2 
  20  chr20_8285791     AOna    C    G        0      0        2 
  20  chr20_8285791     ASom    C    G        0      0        2 
  20  chr20_8285791     HCab    C    G        0      0        2 
  20  chr20_8285791     HPrz    C    G        0      0        2 
  20  chr20_8285791     ZBoe    C    G        0      0        2 
  20  chr20_8285791     ZGre    C    G        0      0        2 
  20  chr20_8285791     ZHar    C    G        0      0        2 
  20  chr20_8285791   Sample    C    G        0      0        2 
  20  chr20_8299291     AAsi    G    T        0      0        2 
  20  chr20_8299291     AKia    G    T        0      0        2 
  20  chr20_8299291     AOna    G    T        0      0        2 
  20  chr20_8299291     ASom    G    T        0      0        2 
  20  chr20_8299291     HCab    G    T        1      2        2 
  20  chr20_8299291     HPrz    G    T        1      2        2 
  20  chr20_8299291     ZBoe    G    T        0      0        2 
  20  chr20_8299291     ZGre    G    T        0      0        2 
  20  chr20_8299291     ZHar    G    T        0      0        2 
  20  chr20_8299291   Sample    G    T        1      2        2 
  20  chr20_8309140     AAsi    G    T        0      0        2 
  20  chr20_8309140     AKia    G    T      0.5      1        2 
  20  chr20_8309140     AOna    G    T        0      0        2 
  20  chr20_8309140     ASom    G    T        0      0        2 
  20  chr20_8309140     HCab    G    T        0      0        2 
  20  chr20_8309140     HPrz    G    T        0      0        2 
  20  chr20_8309140     ZBoe    G    T        0      0        2 
  20  chr20_8309140     ZGre    G    T        0      0        2 
  20  chr20_8309140     ZHar    G    T        0      0        2 
  20  chr20_8309140   Sample    G    T        0      0        2 
  20  chr20_8314346     AAsi    C    G        0      0        2 
  20  chr20_8314346     AKia    C    G      0.5      1        2 
  20  chr20_8314346     AOna    C    G        0      0        2 
  20  chr20_8314346     ASom    C    G        0      0        2 
  20  chr20_8314346     HCab    C    G        0      0        2 
  20  chr20_8314346     HPrz    C    G        0      0        2 
  20  chr20_8314346     ZBoe    C    G        0      0        2 
  20  chr20_8314346     ZGre    C    G        0      0        2 
  20  chr20_8314346     ZHar    C    G        0      0        2 
  20  chr20_8314346   Sample    C    G        0      0        2 
  20  chr20_8325724     AAsi    T    G        0      0        2 
  20  chr20_8325724     AKia    T    G        0      0        2 
  20  chr20_8325724     AOna    T    G      0.5      1        2 
  20  chr20_8325724     ASom    T    G        0      0        2 
  20  chr20_8325724     HCab    T    G        0      0        2 
  20  chr20_8325724     HPrz    T    G        0      0        2 
  20  chr20_8325724     ZBoe    T    G        0      0        2 
  20  chr20_8325724     ZGre    T    G        0      0        2 
  20  chr20_8325724     ZHar    T    G        0      0        2 
  20  chr20_8325724   Sample    T    G        0      0        2 
  20  chr20_8328715     AAsi    G    C        0      0        2 
  20  chr20_8328715     AKia    G    C        0      0        2 
  20  chr20_8328715     AOna    G    C        0      0        2 
  20  chr20_8328715     ASom    G    C        0      0        2 
  20  chr20_8328715     HCab    G    C        0      0        2 
  20  chr20_8328715     HPrz    G    C        0      0        2 
  20  chr20_8328715     ZBoe    G    C        1      2        2 
  20  chr20_8328715     ZGre    G    C        0      0        2 
  20  chr20_8328715     ZHar    G    C        0      0        2 
  20  chr20_8328715   Sample    G    C        0      0        2 
  20  chr20_8336276     AAsi    A    T        0      0        2 
  20  chr20_8336276     AKia    A    T        0      0        2 
  20  chr20_8336276     AOna    A    T        0      0        2 
  20  chr20_8336276     ASom    A    T        0      0        2 
  20  chr20_8336276     HCab    A    T        0      0        2 
  20  chr20_8336276     HPrz    A    T        0      0        2 
  20  chr20_8336276     ZBoe    A    T        1      2        2 
  20  chr20_8336276     ZGre    A    T        0      0        2 
  20  chr20_8336276     ZHar    A    T        0      0        2 
  20  chr20_8336276   Sample    A    T        0      0        2 
  20  chr20_8347027     AAsi    G    T        0      0        2 
  20  chr20_8347027     AKia    G    T        0      0        2 
  20  chr20_8347027     AOna    G    T        0      0        2 
  20  chr20_8347027     ASom    G    T        0      0        2 
  20  chr20_8347027     HCab    G    T      0.5      1        2 
  20  chr20_8347027     HPrz    G    T        0      0        2 
  20  chr20_8347027     ZBoe    G    T        0      0        2 
  20  chr20_8347027     ZGre    G    T        0      0        2 
  20  chr20_8347027     ZHar    G    T        0      0        2 
  20  chr20_8347027   Sample    G    T        0      0        2 
  20  chr20_8369018     AAsi    C    G        0      0        2 
  20  chr20_8369018     AKia    C    G        0      0        2 
  20  chr20_8369018     AOna    C    G        0      0        2 
  20  chr20_8369018     ASom    C    G        0      0        2 
  20  chr20_8369018     HCab    C    G      0.5      1        2 
  20  chr20_8369018     HPrz    C    G        1      2        2 
  20  chr20_8369018     ZBoe    C    G        0      0        2 
  20  chr20_8369018     ZGre    C    G        0      0        2 
  20  chr20_8369018     ZHar    C    G        0      0        2 
  20  chr20_8369018   Sample    C    G        1      2        2 
  20  chr20_8377857     AAsi    A    C        0      0        2 
  20  chr20_8377857     AKia    A    C        0      0        2 
  20  chr20_8377857     AOna    A    C        0      0        2 
  20  chr20_8377857     ASom    A    C        0      0        2 
  20  chr20_8377857     HCab    A    C        0      0        2 
  20  chr20_8377857     HPrz    A    C      0.5      1        2 
  20  chr20_8377857     ZBoe    A    C        0      0        2 
  20  chr20_8377857     ZGre    A    C        0      0        2 
  20  chr20_8377857     ZHar    A    C        0      0        2 
  20  chr20_8377857   Sample    A    C        0      0        2 
  20  chr20_8387213     AAsi    A    T        0      0        2 
  20  chr20_8387213     AKia    A    T        0      0        2 
  20  chr20_8387213     AOna    A    T        0      0        2 
  20  chr20_8387213     ASom    A    T        0      0        2 
  20  chr20_8387213     HCab    A    T        1      2        2 
  20  chr20_8387213     HPrz    A    T        1      2        2 
  20  chr20_8387213     ZBoe    A    T        0      0        2 
  20  chr20_8387213     ZGre    A    T        0      0        2 
  20  chr20_8387213     ZHar    A    T        0      0        2 
  20  chr20_8387213   Sample    A    T        1      2        2 
  20  chr20_8439013     AAsi    G    T        0      0        2 
  20  chr20_8439013     AKia    G    T        0      0        2 
  20  chr20_8439013     AOna    G    T        0      0        2 
  20  chr20_8439013     ASom    G    T        0      0        2 
  20  chr20_8439013     HCab    G    T        1      2        2 
  20  chr20_8439013     HPrz    G    T      0.5      1        2 
  20  chr20_8439013     ZBoe    G    T        0      0        2 
  20  chr20_8439013     ZGre    G    T        0      0        2 
  20  chr20_8439013     ZHar    G    T        0      0        2 
  20  chr20_8439013   Sample    G    T        1      2        2 
  20  chr20_8477607     AAsi    C    G        0      0        2 
  20  chr20_8477607     AKia    C    G        0      0        2 
  20  chr20_8477607     AOna    C    G        0      0        2 
  20  chr20_8477607     ASom    C    G        0      0        2 
  20  chr20_8477607     HCab    C    G        1      2        2 
  20  chr20_8477607     HPrz    C    G        1      2        2 
  20  chr20_8477607     ZBoe    C    G        0      0        2 
  20  chr20_8477607     ZGre    C    G        0      0        2 
  20  chr20_8477607     ZHar    C    G        0      0        2 
  20  chr20_8477607   Sample    C    G        1      2        2 
  20  chr20_8528943     AAsi    T    G        0      0        2 
  20  chr20_8528943     AKia    T    G        0      0        2 
  20  chr20_8528943     AOna    T    G        0      0        2 
  20  chr20_8528943     ASom    T    G        0      0        2 
  20  chr20_8528943     HCab    T    G        1      2        2 
  20  chr20_8528943     HPrz    T    G        1      2        2 
  20  chr20_8528943     ZBoe    T    G        0      0        2 
  20  chr20_8528943     ZGre    T    G        0      0        2 
  20  chr20_8528943     ZHar    T    G        0      0        2 
  20  chr20_8528943   Sample    T    G        1      2        2 
  20  chr20_8537498     AAsi    C    A        0      0        2 
  20  chr20_8537498     AKia    C    A        0      0        2 
  20  chr20_8537498     AOna    C    A        0      0        2 
  20  chr20_8537498     ASom    C    A        0      0        2 
  20  chr20_8537498     HCab    C    A        0      0        2 
  20  chr20_8537498     HPrz    C    A      0.5      1        2 
  20  chr20_8537498     ZBoe    C    A        0      0        2 
  20  chr20_8537498     ZGre    C    A        0      0        2 
  20  chr20_8537498     ZHar    C    A        0      0        2 
  20  chr20_8537498   Sample    C    A        1      2        2 
  20  chr20_8552881     AAsi    G    T        0      0        2 
  20  chr20_8552881     AKia    G    T        0      0        2 
  20  chr20_8552881     AOna    G    T        0      0        2 
  20  chr20_8552881     ASom    G    T        0      0        2 
  20  chr20_8552881     HCab    G    T        1      2        2 
  20  chr20_8552881     HPrz    G    T        1      2        2 
  20  chr20_8552881     ZBoe    G    T        0      0        2 
  20  chr20_8552881     ZGre    G    T        0      0        2 
  20  chr20_8552881     ZHar    G    T        0      0        2 
  20  chr20_8552881   Sample    G    T        1      2        2 
  20  chr20_8560352     AAsi    C    A        0      0        2 
  20  chr20_8560352     AKia    C    A        0      0        2 
  20  chr20_8560352     AOna    C    A        0      0        2 
  20  chr20_8560352     ASom    C    A        0      0        2 
  20  chr20_8560352     HCab    C    A        1      2        2 
  20  chr20_8560352     HPrz    C    A        1      2        2 
  20  chr20_8560352     ZBoe    C    A        0      0        2 
  20  chr20_8560352     ZGre    C    A        0      0        2 
  20  chr20_8560352     ZHar    C    A        0      0        2 
  20  chr20_8560352   Sample    C    A        1      2        2 
  20  chr20_8576503     AAsi    G    T        0      0        2 
  20  chr20_8576503     AKia    G    T        0      0        2 
  20  chr20_8576503     AOna    G    T        0      0        2 
  20  chr20_8576503     ASom    G    T        0      0        2 
  20  chr20_8576503     HCab    G    T        0      0        2 
  20  chr20_8576503     HPrz    G    T        0      0        2 
  20  chr20_8576503     ZBoe    G    T        0      0        2 
  20  chr20_8576503     ZGre    G    T        0      0        2 
  20  chr20_8576503     ZHar    G    T        1      2        2 
  20  chr20_8576503   Sample    G    T        0      0        2 
  20  chr20_8578615     AAsi    G    T        0      0        2 
  20  chr20_8578615     AKia    G    T        0      0        2 
  20  chr20_8578615     AOna    G    T        0      0        2 
  20  chr20_8578615     ASom    G    T        0      0        2 
  20  chr20_8578615     HCab    G    T        0      0        2 
  20  chr20_8578615     HPrz    G    T        0      0        2 
  20  chr20_8578615     ZBoe    G    T      0.5      1        2 
  20  chr20_8578615     ZGre    G    T        0      0        2 
  20  chr20_8578615     ZHar    G    T        0      0        2 
  20  chr20_8578615   Sample    G    T        0      0        2 
  20  chr20_8579644     AAsi    G    C      0.5      1        2 
  20  chr20_8579644     AKia    G    C        0      0        2 
  20  chr20_8579644     AOna    G    C        0      0        2 
  20  chr20_8579644     ASom    G    C        0      0        2 
  20  chr20_8579644     HCab    G    C        1      2        2 
  20  chr20_8579644     HPrz    G    C        1      2        2 
  20  chr20_8579644     ZBoe    G    C        0      0        2 
  20  chr20_8579644     ZGre    G    C        0      0        2 
  20  chr20_8579644     ZHar    G    C        0      0        2 
  20  chr20_8579644   Sample    G    C        0      0        2 
  20  chr20_8593219     AAsi    G    C        0      0        2 
  20  chr20_8593219     AKia    G    C        0      0        2 
  20  chr20_8593219     AOna    G    C        0      0        2 
  20  chr20_8593219     ASom    G    C        0      0        2 
  20  chr20_8593219     HCab    G    C        1      2        2 
  20  chr20_8593219     HPrz    G    C        1      2        2 
  20  chr20_8593219     ZBoe    G    C        0      0        2 
  20  chr20_8593219     ZGre    G    C        0      0        2 
  20  chr20_8593219     ZHar    G    C        0      0        2 
  20  chr20_8593219   Sample    G    C        1      2        2 
  20  chr20_8609841     AAsi    C    G        0      0        2 
  20  chr20_8609841     AKia    C    G        0      0        2 
  20  chr20_8609841     AOna    C    G      0.5      1        2 
  20  chr20_8609841     ASom    C    G        0      0        2 
  20  chr20_8609841     HCab    C    G        0      0        2 
  20  chr20_8609841     HPrz    C    G        0      0        2 
  20  chr20_8609841     ZBoe    C    G        0      0        2 
  20  chr20_8609841     ZGre    C    G        0      0        2 
  20  chr20_8609841     ZHar    C    G        0      0        2 
  20  chr20_8609841   Sample    C    G        0      0        2 
  20  chr20_8628646     AAsi    C    G        1      2        2 
  20  chr20_8628646     AKia    C    G        0      0        2 
  20  chr20_8628646     AOna    C    G        0      0        2 
  20  chr20_8628646     ASom    C    G        0      0        2 
  20  chr20_8628646     HCab    C    G        0      0        2 
  20  chr20_8628646     HPrz    C    G        0      0        2 
  20  chr20_8628646     ZBoe    C    G        0      0        2 
  20  chr20_8628646     ZGre    C    G        0      0        2 
  20  chr20_8628646     ZHar    C    G        0      0        2 
  20  chr20_8628646   Sample    C    G        0      0        2 
  20  chr20_8652373     AAsi    G    T        0      0        2 
  20  chr20_8652373     AKia    G    T        0      0        2 
  20  chr20_8652373     AOna    G    T        0      0        2 
  20  chr20_8652373     ASom    G    T        0      0        2 
  20  chr20_8652373     HCab    G    T        0      0        2 
  20  chr20_8652373     HPrz    G    T        0      0        2 
  20  chr20_8652373     ZBoe    G    T      0.5      1        2 
  20  chr20_8652373     ZGre    G    T        0      0        2 
  20  chr20_8652373     ZHar    G    T        0      0        2 
  20  chr20_8652373   Sample    G    T        0      0        2 
  20  chr20_8666804     AAsi    A    T        0      0        2 
  20  chr20_8666804     AKia    A    T        0      0        2 
  20  chr20_8666804     AOna    A    T        0      0        2 
  20  chr20_8666804     ASom    A    T        0      0        2 
  20  chr20_8666804     HCab    A    T        0      0        2 
  20  chr20_8666804     HPrz    A    T        0      0        2 
  20  chr20_8666804     ZBoe    A    T        0      0        2 
  20  chr20_8666804     ZGre    A    T        0      0        2 
  20  chr20_8666804     ZHar    A    T        1      2        2 
  20  chr20_8666804   Sample    A    T        0      0        2 
  20  chr20_8670432     AAsi    T    G        0      0        2 
  20  chr20_8670432     AKia    T    G        0      0        2 
  20  chr20_8670432     AOna    T    G        0      0        2 
  20  chr20_8670432     ASom    T    G        0      0        2 
  20  chr20_8670432     HCab    T    G        1      2        2 
  20  chr20_8670432     HPrz    T    G        1      2        2 
  20  chr20_8670432     ZBoe    T    G        0      0        2 
  20  chr20_8670432     ZGre    T    G        0      0        2 
  20  chr20_8670432     ZHar    T    G        0      0        2 
  20  chr20_8670432   Sample    T    G        1      2        2 
  20  chr20_8672276     AAsi    C    A        0      0        2 
  20  chr20_8672276     AKia    C    A        0      0        2 
  20  chr20_8672276     AOna    C    A        0      0        2 
  20  chr20_8672276     ASom    C    A        0      0        2 
  20  chr20_8672276     HCab    C    A        0      0        2 
  20  chr20_8672276     HPrz    C    A        0      0        2 
  20  chr20_8672276     ZBoe    C    A        0      0        2 
  20  chr20_8672276     ZGre    C    A        0      0        2 
  20  chr20_8672276     ZHar    C    A        1      2        2 
  20  chr20_8672276   Sample    C    A        0      0        2 
  20  chr20_8688363     AAsi    C    G        0      0        2 
  20  chr20_8688363     AKia    C    G        0      0        2 
  20  chr20_8688363     AOna    C    G        0      0        2 
  20  chr20_8688363     ASom    C    G      0.5      1        2 
  20  chr20_8688363     HCab    C    G        0      0        2 
  20  chr20_8688363     HPrz    C    G        0      0        2 
  20  chr20_8688363     ZBoe    C    G        0      0        2 
  20  chr20_8688363     ZGre    C    G        0      0        2 
  20  chr20_8688363     ZHar    C    G        0      0        2 
  20  chr20_8688363   Sample    C    G        0      0        2 
  20  chr20_8698968     AAsi    T    A        0      0        2 
  20  chr20_8698968     AKia    T    A        0      0        2 
  20  chr20_8698968     AOna    T    A        0      0        2 
  20  chr20_8698968     ASom    T    A        0      0        2 
  20  chr20_8698968     HCab    T    A        0      0        2 
  20  chr20_8698968     HPrz    T    A        0      0        2 
  20  chr20_8698968     ZBoe    T    A        1      2        2 
  20  chr20_8698968     ZGre    T    A        0      0        2 
  20  chr20_8698968     ZHar    T    A        0      0        2 
  20  chr20_8698968   Sample    T    A        0      0        2 
  20  chr20_8699459     AAsi    G    C        0      0        2 
  20  chr20_8699459     AKia    G    C        0      0        2 
  20  chr20_8699459     AOna    G    C        0      0        2 
  20  chr20_8699459     ASom    G    C        0      0        2 
  20  chr20_8699459     HCab    G    C        1      2        2 
  20  chr20_8699459     HPrz    G    C        1      2        2 
  20  chr20_8699459     ZBoe    G    C        0      0        2 
  20  chr20_8699459     ZGre    G    C        0      0        2 
  20  chr20_8699459     ZHar    G    C        0      0        2 
  20  chr20_8699459   Sample    G    C        1      2        2 
  20  chr20_8718728     AAsi    G    C        0      0        2 
  20  chr20_8718728     AKia    G    C        0      0        2 
  20  chr20_8718728     AOna    G    C        0      0        2 
  20  chr20_8718728     ASom    G    C        0      0        2 
  20  chr20_8718728     HCab    G    C        1      2        2 
  20  chr20_8718728     HPrz    G    C        1      2        2 
  20  chr20_8718728     ZBoe    G    C        0      0        2 
  20  chr20_8718728     ZGre    G    C        0      0        2 
  20  chr20_8718728     ZHar    G    C        0      0        2 
  20  chr20_8718728   Sample    G    C        1      2        2 
  20  chr20_8724620     AAsi    G    C        0      0        2 
  20  chr20_8724620     AKia    G    C        0      0        2 
  20  chr20_8724620     AOna    G    C      0.5      1        2 
  20  chr20_8724620     ASom    G    C        0      0        2 
  20  chr20_8724620     HCab    G    C        0      0        2 
  20  chr20_8724620     HPrz    G    C        0      0        2 
  20  chr20_8724620     ZBoe    G    C        0      0        2 
  20  chr20_8724620     ZGre    G    C        0      0        2 
  20  chr20_8724620     ZHar    G    C        0      0        2 
  20  chr20_8724620   Sample    G    C        0      0        2 
  20  chr20_8726556     AAsi    G    T        0      0        2 
  20  chr20_8726556     AKia    G    T        0      0        2 
  20  chr20_8726556     AOna    G    T        0      0        2 
  20  chr20_8726556     ASom    G    T        0      0        2 
  20  chr20_8726556     HCab    G    T        0      0        2 
  20  chr20_8726556     HPrz    G    T        1      2        2 
  20  chr20_8726556     ZBoe    G    T        0      0        2 
  20  chr20_8726556     ZGre    G    T        0      0        2 
  20  chr20_8726556     ZHar    G    T        0      0        2 
  20  chr20_8726556   Sample    G    T        1      2        2 
  20  chr20_8728242     AAsi    C    A        0      0        2 
  20  chr20_8728242     AKia    C    A        0      0        2 
  20  chr20_8728242     AOna    C    A        0      0        2 
  20  chr20_8728242     ASom    C    A        0      0        2 
  20  chr20_8728242     HCab    C    A        0      0        2 
  20  chr20_8728242     HPrz    C    A        0      0        2 
  20  chr20_8728242     ZBoe    C    A        1      2        2 
  20  chr20_8728242     ZGre    C    A        0      0        2 
  20  chr20_8728242     ZHar    C    A        0      0        2 
  20  chr20_8728242   Sample    C    A        0      0        2 
  20  chr20_8734945     AAsi    A    T        0      0        2 
  20  chr20_8734945     AKia    A    T        0      0        2 
  20  chr20_8734945     AOna    A    T        0      0        2 
  20  chr20_8734945     ASom    A    T        0      0        2 
  20  chr20_8734945     HCab    A    T        0      0        2 
  20  chr20_8734945     HPrz    A    T        0      0        2 
  20  chr20_8734945     ZBoe    A    T      0.5      1        2 
  20  chr20_8734945     ZGre    A    T        0      0        2 
  20  chr20_8734945     ZHar    A    T        0      0        2 
  20  chr20_8734945   Sample    A    T        0      0        2 
  20  chr20_8736791     AAsi    T    A        0      0        2 
  20  chr20_8736791     AKia    T    A        0      0        2 
  20  chr20_8736791     AOna    T    A      0.5      1        2 
  20  chr20_8736791     ASom    T    A        0      0        2 
  20  chr20_8736791     HCab    T    A        0      0        2 
  20  chr20_8736791     HPrz    T    A        0      0        2 
  20  chr20_8736791     ZBoe    T    A        0      0        2 
  20  chr20_8736791     ZGre    T    A        0      0        2 
  20  chr20_8736791     ZHar    T    A        0      0        2 
  20  chr20_8736791   Sample    T    A        0      0        2 
  20  chr20_8753555     AAsi    C    G        0      0        2 
  20  chr20_8753555     AKia    C    G        0      0        2 
  20  chr20_8753555     AOna    C    G        0      0        2 
  20  chr20_8753555     ASom    C    G        0      0        2 
  20  chr20_8753555     HCab    C    G        1      2        2 
  20  chr20_8753555     HPrz    C    G        1      2        2 
  20  chr20_8753555     ZBoe    C    G        0      0        2 
  20  chr20_8753555     ZGre    C    G        0      0        2 
  20  chr20_8753555     ZHar    C    G        0      0        2 
  20  chr20_8753555   Sample    C    G        1      2        2 
  20  chr20_8773736     AAsi    G    T        0      0        2 
  20  chr20_8773736     AKia    G    T        0      0        2 
  20  chr20_8773736     AOna    G    T        0      0        2 
  20  chr20_8773736     ASom    G    T        0      0        2 
  20  chr20_8773736     HCab    G    T        1      2        2 
  20  chr20_8773736     HPrz    G    T        1      2        2 
  20  chr20_8773736     ZBoe    G    T        0      0        2 
  20  chr20_8773736     ZGre    G    T        0      0        2 
  20  chr20_8773736     ZHar    G    T        0      0        2 
  20  chr20_8773736   Sample    G    T        1      2        2 
  20  chr20_8805287     AAsi    G    C        0      0        2 
  20  chr20_8805287     AKia    G    C        0      0        2 
  20  chr20_8805287     AOna    G    C      0.5      1        2 
  20  chr20_8805287     ASom    G    C        0      0        2 
  20  chr20_8805287     HCab    G    C        0      0        2 
  20  chr20_8805287     HPrz    G    C        0      0        2 
  20  chr20_8805287     ZBoe    G    C        0      0        2 
  20  chr20_8805287     ZGre    G    C        0      0        2 
  20  chr20_8805287     ZHar    G    C        0      0        2 
  20  chr20_8805287   Sample    G    C        0      0        2 
  20  chr20_8806074     AAsi    A    T        0      0        2 
  20  chr20_8806074     AKia    A    T        0      0        2 
  20  chr20_8806074     AOna    A    T        1      2        2 
  20  chr20_8806074     ASom    A    T        0      0        2 
  20  chr20_8806074     HCab    A    T        0      0        2 
  20  chr20_8806074     HPrz    A    T        0      0        2 
  20  chr20_8806074     ZBoe    A    T        0      0        2 
  20  chr20_8806074     ZGre    A    T        0      0        2 
  20  chr20_8806074     ZHar    A    T        0      0        2 
  20  chr20_8806074   Sample    A    T        0      0        2 
  20  chr20_8808805     AAsi    C    A        0      0        2 
  20  chr20_8808805     AKia    C    A        0      0        2 
  20  chr20_8808805     AOna    C    A        0      0        2 
  20  chr20_8808805     ASom    C    A        0      0        2 
  20  chr20_8808805     HCab    C    A        1      2        2 
  20  chr20_8808805     HPrz    C    A        1      2        2 
  20  chr20_8808805     ZBoe    C    A        0      0        2 
  20  chr20_8808805     ZGre    C    A        0      0        2 
  20  chr20_8808805     ZHar    C    A        0      0        2 
  20  chr20_8808805   Sample    C    A        1      2        2 
  20  chr20_8831030     AAsi    T    G        0      0        2 
  20  chr20_8831030     AKia    T    G        0      0        2 
  20  chr20_8831030     AOna    T    G        0      0        2 
  20  chr20_8831030     ASom    T    G        0      0        2 
  20  chr20_8831030     HCab    T    G        0      0        2 
  20  chr20_8831030     HPrz    T    G      0.5      1        2 
  20  chr20_8831030     ZBoe    T    G        0      0        2 
  20  chr20_8831030     ZGre    T    G        0      0        2 
  20  chr20_8831030     ZHar    T    G        0      0        2 
  20  chr20_8831030   Sample    T    G        0      0        2 
  20  chr20_8840438     AAsi    A    C        0      0        2 
  20  chr20_8840438     AKia    A    C        0      0        2 
  20  chr20_8840438     AOna    A    C        0      0        2 
  20  chr20_8840438     ASom    A    C        0      0        2 
  20  chr20_8840438     HCab    A    C        0      0        2 
  20  chr20_8840438     HPrz    A    C        0      0        2 
  20  chr20_8840438     ZBoe    A    C        0      0        2 
  20  chr20_8840438     ZGre    A    C        0      0        2 
  20  chr20_8840438     ZHar    A    C      0.5      1        2 
  20  chr20_8840438   Sample    A    C        0      0        2 
  20  chr20_8840552     AAsi    A    T        0      0        2 
  20  chr20_8840552     AKia    A    T        0      0        2 
  20  chr20_8840552     AOna    A    T        0      0        2 
  20  chr20_8840552     ASom    A    T        0      0        2 
  20  chr20_8840552     HCab    A    T        0      0        2 
  20  chr20_8840552     HPrz    A    T        0      0        2 
  20  chr20_8840552     ZBoe    A    T        0      0        2 
  20  chr20_8840552     ZGre    A    T        0      0        2 
  20  chr20_8840552     ZHar    A    T      0.5      1        2 
  20  chr20_8840552   Sample    A    T        0      0        2 
  20  chr20_8854031     AAsi    G    T        0      0        2 
  20  chr20_8854031     AKia    G    T        0      0        2 
  20  chr20_8854031     AOna    G    T        0      0        2 
  20  chr20_8854031     ASom    G    T        0      0        2 
  20  chr20_8854031     HCab    G    T        0      0        2 
  20  chr20_8854031     HPrz    G    T        0      0        2 
  20  chr20_8854031     ZBoe    G    T      0.5      1        2 
  20  chr20_8854031     ZGre    G    T        0      0        2 
  20  chr20_8854031     ZHar    G    T        0      0        2 
  20  chr20_8854031   Sample    G    T        0      0        2 
  20  chr20_8878607     AAsi    G    C        0      0        2 
  20  chr20_8878607     AKia    G    C        0      0        2 
  20  chr20_8878607     AOna    G    C        0      0        2 
  20  chr20_8878607     ASom    G    C        0      0        2 
  20  chr20_8878607     HCab    G    C        0      0        2 
  20  chr20_8878607     HPrz    G    C        0      0        2 
  20  chr20_8878607     ZBoe    G    C        0      0        2 
  20  chr20_8878607     ZGre    G    C        0      0        2 
  20  chr20_8878607     ZHar    G    C        1      2        2 
  20  chr20_8878607   Sample    G    C        0      0        2 
  20  chr20_8881079     AAsi    A    C        0      0        2 
  20  chr20_8881079     AKia    A    C        0      0        2 
  20  chr20_8881079     AOna    A    C        0      0        2 
  20  chr20_8881079     ASom    A    C        0      0        2 
  20  chr20_8881079     HCab    A    C        1      2        2 
  20  chr20_8881079     HPrz    A    C        1      2        2 
  20  chr20_8881079     ZBoe    A    C        0      0        2 
  20  chr20_8881079     ZGre    A    C        0      0        2 
  20  chr20_8881079     ZHar    A    C        0      0        2 
  20  chr20_8881079   Sample    A    C        1      2        2 
  20  chr20_8883853     AAsi    A    T        0      0        2 
  20  chr20_8883853     AKia    A    T        0      0        2 
  20  chr20_8883853     AOna    A    T        0      0        2 
  20  chr20_8883853     ASom    A    T        0      0        2 
  20  chr20_8883853     HCab    A    T        1      2        2 
  20  chr20_8883853     HPrz    A    T        0      0        2 
  20  chr20_8883853     ZBoe    A    T        0      0        2 
  20  chr20_8883853     ZGre    A    T        0      0        2 
  20  chr20_8883853     ZHar    A    T        0      0        2 
  20  chr20_8883853   Sample    A    T        0      0        2 
  20  chr20_8898586     AAsi    G    T        1      2        2 
  20  chr20_8898586     AKia    G    T        0      0        2 
  20  chr20_8898586     AOna    G    T        0      0        2 
  20  chr20_8898586     ASom    G    T        1      2        2 
  20  chr20_8898586     HCab    G    T        0      0        2 
  20  chr20_8898586     HPrz    G    T        0      0        2 
  20  chr20_8898586     ZBoe    G    T        0      0        2 
  20  chr20_8898586     ZGre    G    T        0      0        2 
  20  chr20_8898586     ZHar    G    T        0      0        2 
  20  chr20_8898586   Sample    G    T        0      0        2 
  20  chr20_8938444     AAsi    C    A        0      0        2 
  20  chr20_8938444     AKia    C    A        0      0        2 
  20  chr20_8938444     AOna    C    A        0      0        2 
  20  chr20_8938444     ASom    C    A        0      0        2 
  20  chr20_8938444     HCab    C    A        1      2        2 
  20  chr20_8938444     HPrz    C    A        1      2        2 
  20  chr20_8938444     ZBoe    C    A        0      0        2 
  20  chr20_8938444     ZGre    C    A        0      0        2 
  20  chr20_8938444     ZHar    C    A        0      0        2 
  20  chr20_8938444   Sample    C    A        1      2        2 
  20  chr20_8951092     AAsi    A    T        0      0        2 
  20  chr20_8951092     AKia    A    T      0.5      1        2 
  20  chr20_8951092     AOna    A    T        0      0        2 
  20  chr20_8951092     ASom    A    T        0      0        2 
  20  chr20_8951092     HCab    A    T        0      0        2 
  20  chr20_8951092     HPrz    A    T        0      0        2 
  20  chr20_8951092     ZBoe    A    T        0      0        2 
  20  chr20_8951092     ZGre    A    T        0      0        2 
  20  chr20_8951092     ZHar    A    T        0      0        2 
  20  chr20_8951092   Sample    A    T        0      0        2 
  20  chr20_8959674     AAsi    C    A        1      2        2 
  20  chr20_8959674     AKia    C    A        0      0        2 
  20  chr20_8959674     AOna    C    A        0      0        2 
  20  chr20_8959674     ASom    C    A        1      2        2 
  20  chr20_8959674     HCab    C    A        1      2        2 
  20  chr20_8959674     HPrz    C    A        1      2        2 
  20  chr20_8959674     ZBoe    C    A        0      0        2 
  20  chr20_8959674     ZGre    C    A        0      0        2 
  20  chr20_8959674     ZHar    C    A        0      0        2 
  20  chr20_8959674   Sample    C    A        1      2        2 
  20  chr20_8972797     AAsi    A    C        0      0        2 
  20  chr20_8972797     AKia    A    C        0      0        2 
  20  chr20_8972797     AOna    A    C      0.5      1        2 
  20  chr20_8972797     ASom    A    C        0      0        2 
  20  chr20_8972797     HCab    A    C        0      0        2 
  20  chr20_8972797     HPrz    A    C        0      0        2 
  20  chr20_8972797     ZBoe    A    C        0      0        2 
  20  chr20_8972797     ZGre    A    C        0      0        2 
  20  chr20_8972797     ZHar    A    C        0      0        2 
  20  chr20_8972797   Sample    A    C        0      0        2 
  20  chr20_8988649     AAsi    A    T        0      0        2 
  20  chr20_8988649     AKia    A    T        0      0        2 
  20  chr20_8988649     AOna    A    T        0      0        2 
  20  chr20_8988649     ASom    A    T        0      0        2 
  20  chr20_8988649     HCab    A    T        1      2        2 
  20  chr20_8988649     HPrz    A    T        1      2        2 
  20  chr20_8988649     ZBoe    A    T        0      0        2 
  20  chr20_8988649     ZGre    A    T        0      0        2 
  20  chr20_8988649     ZHar    A    T        0      0        2 
  20  chr20_8988649   Sample    A    T        1      2        2 
  20  chr20_9090956     AAsi    C    G        0      0        2 
  20  chr20_9090956     AKia    C    G        0      0        2 
  20  chr20_9090956     AOna    C    G        0      0        2 
  20  chr20_9090956     ASom    C    G        0      0        2 
  20  chr20_9090956     HCab    C    G        0      0        2 
  20  chr20_9090956     HPrz    C    G        0      0        2 
  20  chr20_9090956     ZBoe    C    G      0.5      1        2 
  20  chr20_9090956     ZGre    C    G        0      0        2 
  20  chr20_9090956     ZHar    C    G        0      0        2 
  20  chr20_9090956   Sample    C    G        0      0        2 
  20  chr20_9109889     AAsi    G    T        0      0        2 
  20  chr20_9109889     AKia    G    T        0      0        2 
  20  chr20_9109889     AOna    G    T        0      0        2 
  20  chr20_9109889     ASom    G    T        0      0        2 
  20  chr20_9109889     HCab    G    T      0.5      1        2 
  20  chr20_9109889     HPrz    G    T        0      0        2 
  20  chr20_9109889     ZBoe    G    T        0      0        2 
  20  chr20_9109889     ZGre    G    T        0      0        2 
  20  chr20_9109889     ZHar    G    T        0      0        2 
  20  chr20_9109889   Sample    G    T        1      2        2 
  20  chr20_9111588     AAsi    T    A        0      0        2 
  20  chr20_9111588     AKia    T    A      0.5      1        2 
  20  chr20_9111588     AOna    T    A        0      0        2 
  20  chr20_9111588     ASom    T    A        0      0        2 
  20  chr20_9111588     HCab    T    A        0      0        2 
  20  chr20_9111588     HPrz    T    A        0      0        2 
  20  chr20_9111588     ZBoe    T    A        0      0        2 
  20  chr20_9111588     ZGre    T    A        0      0        2 
  20  chr20_9111588     ZHar    T    A        0      0        2 
  20  chr20_9111588   Sample    T    A        0      0        2 
  20  chr20_9139910     AAsi    G    C        0      0        2 
  20  chr20_9139910     AKia    G    C        0      0        2 
  20  chr20_9139910     AOna    G    C        0      0        2 
  20  chr20_9139910     ASom    G    C        0      0        2 
  20  chr20_9139910     HCab    G    C        1      2        2 
  20  chr20_9139910     HPrz    G    C        1      2        2 
  20  chr20_9139910     ZBoe    G    C        0      0        2 
  20  chr20_9139910     ZGre    G    C        0      0        2 
  20  chr20_9139910     ZHar    G    C        0      0        2 
  20  chr20_9139910   Sample    G    C        1      2        2 
  20  chr20_9159298     AAsi    C    G        0      0        2 
  20  chr20_9159298     AKia    C    G      0.5      1        2 
  20  chr20_9159298     AOna    C    G        0      0        2 
  20  chr20_9159298     ASom    C    G        0      0        2 
  20  chr20_9159298     HCab    C    G        0      0        2 
  20  chr20_9159298     HPrz    C    G        0      0        2 
  20  chr20_9159298     ZBoe    C    G        0      0        2 
  20  chr20_9159298     ZGre    C    G        0      0        2 
  20  chr20_9159298     ZHar    C    G        0      0        2 
  20  chr20_9159298   Sample    C    G        0      0        2 
  20  chr20_9166002     AAsi    T    G        0      0        2 
  20  chr20_9166002     AKia    T    G        0      0        2 
  20  chr20_9166002     AOna    T    G        0      0        2 
  20  chr20_9166002     ASom    T    G        0      0        2 
  20  chr20_9166002     HCab    T    G        1      2        2 
  20  chr20_9166002     HPrz    T    G        1      2        2 
  20  chr20_9166002     ZBoe    T    G        0      0        2 
  20  chr20_9166002     ZGre    T    G        0      0        2 
  20  chr20_9166002     ZHar    T    G        0      0        2 
  20  chr20_9166002   Sample    T    G        1      2        2 
  20  chr20_9189738     AAsi    C    G        1      2        2 
  20  chr20_9189738     AKia    C    G        0      0        2 
  20  chr20_9189738     AOna    C    G        0      0        2 
  20  chr20_9189738     ASom    C    G        1      2        2 
  20  chr20_9189738     HCab    C    G        0      0        2 
  20  chr20_9189738     HPrz    C    G        0      0        2 
  20  chr20_9189738     ZBoe    C    G        0      0        2 
  20  chr20_9189738     ZGre    C    G        0      0        2 
  20  chr20_9189738     ZHar    C    G        0      0        2 
  20  chr20_9189738   Sample    C    G        0      0        2 
  20  chr20_9193572     AAsi    G    C        0      0        2 
  20  chr20_9193572     AKia    G    C        0      0        2 
  20  chr20_9193572     AOna    G    C      0.5      1        2 
  20  chr20_9193572     ASom    G    C        0      0        2 
  20  chr20_9193572     HCab    G    C        0      0        2 
  20  chr20_9193572     HPrz    G    C        0      0        2 
  20  chr20_9193572     ZBoe    G    C        0      0        2 
  20  chr20_9193572     ZGre    G    C        0      0        2 
  20  chr20_9193572     ZHar    G    C        0      0        2 
  20  chr20_9193572   Sample    G    C        0      0        2 
  20  chr20_9202089     AAsi    A    T        0      0        2 
  20  chr20_9202089     AKia    A    T        1      2        2 
  20  chr20_9202089     AOna    A    T        0      0        2 
  20  chr20_9202089     ASom    A    T        0      0        2 
  20  chr20_9202089     HCab    A    T        0      0        2 
  20  chr20_9202089     HPrz    A    T        0      0        2 
  20  chr20_9202089     ZBoe    A    T        0      0        2 
  20  chr20_9202089     ZGre    A    T        0      0        2 
  20  chr20_9202089     ZHar    A    T        0      0        2 
  20  chr20_9202089   Sample    A    T        0      0        2 
  20  chr20_9216781     AAsi    A    C        0      0        2 
  20  chr20_9216781     AKia    A    C        0      0        2 
  20  chr20_9216781     AOna    A    C        0      0        2 
  20  chr20_9216781     ASom    A    C        0      0        2 
  20  chr20_9216781     HCab    A    C        1      2        2 
  20  chr20_9216781     HPrz    A    C        1      2        2 
  20  chr20_9216781     ZBoe    A    C        0      0        2 
  20  chr20_9216781     ZGre    A    C        0      0        2 
  20  chr20_9216781     ZHar    A    C        0      0        2 
  20  chr20_9216781   Sample    A    C        1      2        2 
  20  chr20_9218048     AAsi    A    C        0      0        2 
  20  chr20_9218048     AKia    A    C        0      0        2 
  20  chr20_9218048     AOna    A    C        0      0        2 
  20  chr20_9218048     ASom    A    C        0      0        2 
  20  chr20_9218048     HCab    A    C        1      2        2 
  20  chr20_9218048     HPrz    A    C        1      2        2 
  20  chr20_9218048     ZBoe    A    C        0      0        2 
  20  chr20_9218048     ZGre    A    C        0      0        2 
  20  chr20_9218048     ZHar    A    C        0      0        2 
  20  chr20_9218048   Sample    A    C        1      2        2 
  20  chr20_9222143     AAsi    G    T        0      0        2 
  20  chr20_9222143     AKia    G    T        0      0        2 
  20  chr20_9222143     AOna    G    T        0      0        2 
  20  chr20_9222143     ASom    G    T        0      0        2 
  20  chr20_9222143     HCab    G    T        1      2        2 
  20  chr20_9222143     HPrz    G    T        1      2        2 
  20  chr20_9222143     ZBoe    G    T        0      0        2 
  20  chr20_9222143     ZGre    G    T        0      0        2 
  20  chr20_9222143     ZHar    G    T        0      0        2 
  20  chr20_9222143   Sample    G    T        1      2        2 
  20  chr20_9243401     AAsi    A    C        0      0        2 
  20  chr20_9243401     AKia    A    C        0      0        2 
  20  chr20_9243401     AOna    A    C      0.5      1        2 
  20  chr20_9243401     ASom    A    C        0      0        2 
  20  chr20_9243401     HCab    A    C        0      0        2 
  20  chr20_9243401     HPrz    A    C        0      0        2 
  20  chr20_9243401     ZBoe    A    C        0      0        2 
  20  chr20_9243401     ZGre    A    C        0      0        2 
  20  chr20_9243401     ZHar    A    C        0      0        2 
  20  chr20_9243401   Sample    A    C        0      0        2 
  20  chr20_9282490     AAsi    G    T        0      0        2 
  20  chr20_9282490     AKia    G    T        0      0        2 
  20  chr20_9282490     AOna    G    T        0      0        2 
  20  chr20_9282490     ASom    G    T        0      0        2 
  20  chr20_9282490     HCab    G    T        0      0        2 
  20  chr20_9282490     HPrz    G    T        0      0        2 
  20  chr20_9282490     ZBoe    G    T        0      0        2 
  20  chr20_9282490     ZGre    G    T        0      0        2 
  20  chr20_9282490     ZHar    G    T      0.5      1        2 
  20  chr20_9282490   Sample    G    T        0      0        2 
  20  chr20_9329633     AAsi    G    C        0      0        2 
  20  chr20_9329633     AKia    G    C        0      0        2 
  20  chr20_9329633     AOna    G    C        0      0        2 
  20  chr20_9329633     ASom    G    C        0      0        2 
  20  chr20_9329633     HCab    G    C        1      2        2 
  20  chr20_9329633     HPrz    G    C        1      2        2 
  20  chr20_9329633     ZBoe    G    C        0      0        2 
  20  chr20_9329633     ZGre    G    C        0      0        2 
  20  chr20_9329633     ZHar    G    C        0      0        2 
  20  chr20_9329633   Sample    G    C        1      2        2 
  20  chr20_9329856     AAsi    G    C        0      0        2 
  20  chr20_9329856     AKia    G    C        0      0        2 
  20  chr20_9329856     AOna    G    C      0.5      1        2 
  20  chr20_9329856     ASom    G    C        0      0        2 
  20  chr20_9329856     HCab    G    C        0      0        2 
  20  chr20_9329856     HPrz    G    C        0      0        2 
  20  chr20_9329856     ZBoe    G    C        0      0        2 
  20  chr20_9329856     ZGre    G    C        0      0        2 
  20  chr20_9329856     ZHar    G    C        0      0        2 
  20  chr20_9329856   Sample    G    C        0      0        2 
  20  chr20_9332522     AAsi    C    A        0      0        2 
  20  chr20_9332522     AKia    C    A        1      2        2 
  20  chr20_9332522     AOna    C    A        0      0        2 
  20  chr20_9332522     ASom    C    A        0      0        2 
  20  chr20_9332522     HCab    C    A        0      0        2 
  20  chr20_9332522     HPrz    C    A        0      0        2 
  20  chr20_9332522     ZBoe    C    A        0      0        2 
  20  chr20_9332522     ZGre    C    A        0      0        2 
  20  chr20_9332522     ZHar    C    A        0      0        2 
  20  chr20_9332522   Sample    C    A        0      0        2 
  20  chr20_9342988     AAsi    C    G        0      0        2 
  20  chr20_9342988     AKia    C    G        0      0        2 
  20  chr20_9342988     AOna    C    G        0      0        2 
  20  chr20_9342988     ASom    C    G        0      0        2 
  20  chr20_9342988     HCab    C    G        1      2        2 
  20  chr20_9342988     HPrz    C    G        1      2        2 
  20  chr20_9342988     ZBoe    C    G        0      0        2 
  20  chr20_9342988     ZGre    C    G        0      0        2 
  20  chr20_9342988     ZHar    C    G        0      0        2 
  20  chr20_9342988   Sample    C    G        1      2        2 
  20  chr20_9359471     AAsi    G    T        0      0        2 
  20  chr20_9359471     AKia    G    T        0      0        2 
  20  chr20_9359471     AOna    G    T        0      0        2 
  20  chr20_9359471     ASom    G    T        0      0        2 
  20  chr20_9359471     HCab    G    T        0      0        2 
  20  chr20_9359471     HPrz    G    T        0      0        2 
  20  chr20_9359471     ZBoe    G    T        0      0        2 
  20  chr20_9359471     ZGre    G    T      0.5      1        2 
  20  chr20_9359471     ZHar    G    T        0      0        2 
  20  chr20_9359471   Sample    G    T        0      0        2 
  20  chr20_9386888     AAsi    C    G        0      0        2 
  20  chr20_9386888     AKia    C    G        0      0        2 
  20  chr20_9386888     AOna    C    G        0      0        2 
  20  chr20_9386888     ASom    C    G        0      0        2 
  20  chr20_9386888     HCab    C    G        1      2        2 
  20  chr20_9386888     HPrz    C    G        1      2        2 
  20  chr20_9386888     ZBoe    C    G        0      0        2 
  20  chr20_9386888     ZGre    C    G        0      0        2 
  20  chr20_9386888     ZHar    C    G        0      0        2 
  20  chr20_9386888   Sample    C    G        1      2        2 
  20  chr20_9426193     AAsi    T    G        0      0        2 
  20  chr20_9426193     AKia    T    G        0      0        2 
  20  chr20_9426193     AOna    T    G        0      0        2 
  20  chr20_9426193     ASom    T    G        0      0        2 
  20  chr20_9426193     HCab    T    G        1      2        2 
  20  chr20_9426193     HPrz    T    G        1      2        2 
  20  chr20_9426193     ZBoe    T    G        0      0        2 
  20  chr20_9426193     ZGre    T    G        0      0        2 
  20  chr20_9426193     ZHar    T    G        0      0        2 
  20  chr20_9426193   Sample    T    G        1      2        2 
  20  chr20_9456473     AAsi    A    C        0      0        2 
  20  chr20_9456473     AKia    A    C      0.5      1        2 
  20  chr20_9456473     AOna    A    C        0      0        2 
  20  chr20_9456473     ASom    A    C        0      0        2 
  20  chr20_9456473     HCab    A    C        0      0        2 
  20  chr20_9456473     HPrz    A    C        0      0        2 
  20  chr20_9456473     ZBoe    A    C        0      0        2 
  20  chr20_9456473     ZGre    A    C        0      0        2 
  20  chr20_9456473     ZHar    A    C        0      0        2 
  20  chr20_9456473   Sample    A    C        0      0        2 
  20  chr20_9466370     AAsi    G    T        0      0        2 
  20  chr20_9466370     AKia    G    T        0      0        2 
  20  chr20_9466370     AOna    G    T        0      0        2 
  20  chr20_9466370     ASom    G    T        1      2        2 
  20  chr20_9466370     HCab    G    T        0      0        2 
  20  chr20_9466370     HPrz    G    T        0      0        2 
  20  chr20_9466370     ZBoe    G    T        0      0        2 
  20  chr20_9466370     ZGre    G    T        0      0        2 
  20  chr20_9466370     ZHar    G    T        0      0        2 
  20  chr20_9466370   Sample    G    T        0      0        2 
  20  chr20_9476728     AAsi    C    G        0      0        2 
  20  chr20_9476728     AKia    C    G        0      0        2 
  20  chr20_9476728     AOna    C    G        0      0        2 
  20  chr20_9476728     ASom    C    G        0      0        2 
  20  chr20_9476728     HCab    C    G        1      2        2 
  20  chr20_9476728     HPrz    C    G        1      2        2 
  20  chr20_9476728     ZBoe    C    G        0      0        2 
  20  chr20_9476728     ZGre    C    G        0      0        2 
  20  chr20_9476728     ZHar    C    G        0      0        2 
  20  chr20_9476728   Sample    C    G        1      2        2 
  20  chr20_9486003     AAsi    A    C        0      0        2 
  20  chr20_9486003     AKia    A    C        0      0        2 
  20  chr20_9486003     AOna    A    C        0      0        2 
  20  chr20_9486003     ASom    A    C        0      0        2 
  20  chr20_9486003     HCab    A    C        1      2        2 
  20  chr20_9486003     HPrz    A    C        1      2        2 
  20  chr20_9486003     ZBoe    A    C        0      0        2 
  20  chr20_9486003     ZGre    A    C        0      0        2 
  20  chr20_9486003     ZHar    A    C        0      0        2 
  20  chr20_9486003   Sample    A    C        1      2        2 
  20  chr20_9497576     AAsi    A    C        0      0        2 
  20  chr20_9497576     AKia    A    C        0      0        2 
  20  chr20_9497576     AOna    A    C        0      0        2 
  20  chr20_9497576     ASom    A    C        0      0        2 
  20  chr20_9497576     HCab    A    C      0.5      1        2 
  20  chr20_9497576     HPrz    A    C        0      0        2 
  20  chr20_9497576     ZBoe    A    C        0      0        2 
  20  chr20_9497576     ZGre    A    C        0      0        2 
  20  chr20_9497576     ZHar    A    C        0      0        2 
  20  chr20_9497576   Sample    A    C        0      0        2 
  20  chr20_9514316     AAsi    A    C      0.5      1        2 
  20  chr20_9514316     AKia    A    C        0      0        2 
  20  chr20_9514316     AOna    A    C        0      0        2 
  20  chr20_9514316     ASom    A    C        0      0        2 
  20  chr20_9514316     HCab    A    C        0      0        2 
  20  chr20_9514316     HPrz    A    C        0      0        2 
  20  chr20_9514316     ZBoe    A    C        0      0        2 
  20  chr20_9514316     ZGre    A    C        0      0        2 
  20  chr20_9514316     ZHar    A    C        0      0        2 
  20  chr20_9514316   Sample    A    C        0      0        2 
  20  chr20_9530658     AAsi    C    G        0      0        2 
  20  chr20_9530658     AKia    C    G        0      0        2 
  20  chr20_9530658     AOna    C    G        0      0        2 
  20  chr20_9530658     ASom    C    G        0      0        2 
  20  chr20_9530658     HCab    C    G        1      2        2 
  20  chr20_9530658     HPrz    C    G        1      2        2 
  20  chr20_9530658     ZBoe    C    G        0      0        2 
  20  chr20_9530658     ZGre    C    G        0      0        2 
  20  chr20_9530658     ZHar    C    G        0      0        2 
  20  chr20_9530658   Sample    C    G        1      2        2 
  20  chr20_9555589     AAsi    A    C        0      0        2 
  20  chr20_9555589     AKia    A    C        0      0        2 
  20  chr20_9555589     AOna    A    C        0      0        2 
  20  chr20_9555589     ASom    A    C        0      0        2 
  20  chr20_9555589     HCab    A    C        0      0        2 
  20  chr20_9555589     HPrz    A    C        0      0        2 
  20  chr20_9555589     ZBoe    A    C        0      0        2 
  20  chr20_9555589     ZGre    A    C        0      0        2 
  20  chr20_9555589     ZHar    A    C        1      2        2 
  20  chr20_9555589   Sample    A    C        0      0        2 
  20  chr20_9575992     AAsi    A    C        0      0        2 
  20  chr20_9575992     AKia    A    C        0      0        2 
  20  chr20_9575992     AOna    A    C        0      0        2 
  20  chr20_9575992     ASom    A    C        0      0        2 
  20  chr20_9575992     HCab    A    C        0      0        2 
  20  chr20_9575992     HPrz    A    C        0      0        2 
  20  chr20_9575992     ZBoe    A    C        0      0        2 
  20  chr20_9575992     ZGre    A    C      0.5      1        2 
  20  chr20_9575992     ZHar    A    C        0      0        2 
  20  chr20_9575992   Sample    A    C        0      0        2 
  20  chr20_9589011     AAsi    G    C      0.5      1        2 
  20  chr20_9589011     AKia    G    C        0      0        2 
  20  chr20_9589011     AOna    G    C        0      0        2 
  20  chr20_9589011     ASom    G    C        0      0        2 
  20  chr20_9589011     HCab    G    C        0      0        2 
  20  chr20_9589011     HPrz    G    C        0      0        2 
  20  chr20_9589011     ZBoe    G    C        0      0        2 
  20  chr20_9589011     ZGre    G    C        0      0        2 
  20  chr20_9589011     ZHar    G    C        0      0        2 
  20  chr20_9589011   Sample    G    C        0      0        2 
  20  chr20_9608751     AAsi    A    C        0      0        2 
  20  chr20_9608751     AKia    A    C        0      0        2 
  20  chr20_9608751     AOna    A    C        0      0        2 
  20  chr20_9608751     ASom    A    C        0      0        2 
  20  chr20_9608751     HCab    A    C        0      0        2 
  20  chr20_9608751     HPrz    A    C        0      0        2 
  20  chr20_9608751     ZBoe    A    C        0      0        2 
  20  chr20_9608751     ZGre    A    C        0      0        2 
  20  chr20_9608751     ZHar    A    C        1      2        2 
  20  chr20_9608751   Sample    A    C        0      0        2 
  20  chr20_9627045     AAsi    C    A        0      0        2 
  20  chr20_9627045     AKia    C    A        0      0        2 
  20  chr20_9627045     AOna    C    A        0      0        2 
  20  chr20_9627045     ASom    C    A        0      0        2 
  20  chr20_9627045     HCab    C    A        1      2        2 
  20  chr20_9627045     HPrz    C    A        1      2        2 
  20  chr20_9627045     ZBoe    C    A        0      0        2 
  20  chr20_9627045     ZGre    C    A        0      0        2 
  20  chr20_9627045     ZHar    C    A        0      0        2 
  20  chr20_9627045   Sample    C    A        1      2        2 
  20  chr20_9654466     AAsi    G    T        1      2        2 
  20  chr20_9654466     AKia    G    T        0      0        2 
  20  chr20_9654466     AOna    G    T        0      0        2 
  20  chr20_9654466     ASom    G    T        1      2        2 
  20  chr20_9654466     HCab    G    T        0      0        2 
  20  chr20_9654466     HPrz    G    T        0      0        2 
  20  chr20_9654466     ZBoe    G    T        0      0        2 
  20  chr20_9654466     ZGre    G    T        0      0        2 
  20  chr20_9654466     ZHar    G    T        0      0        2 
  20  chr20_9654466   Sample    G    T        0      0        2 
  20  chr20_9661917     AAsi    T    G        0      0        2 
  20  chr20_9661917     AKia    T    G        0      0        2 
  20  chr20_9661917     AOna    T    G      0.5      1        2 
  20  chr20_9661917     ASom    T    G        0      0        2 
  20  chr20_9661917     HCab    T    G        0      0        2 
  20  chr20_9661917     HPrz    T    G        0      0        2 
  20  chr20_9661917     ZBoe    T    G        0      0        2 
  20  chr20_9661917     ZGre    T    G        0      0        2 
  20  chr20_9661917     ZHar    T    G        0      0        2 
  20  chr20_9661917   Sample    T    G        0      0        2 
  20  chr20_9667109     AAsi    A    T        0      0        2 
  20  chr20_9667109     AKia    A    T        0      0        2 
  20  chr20_9667109     AOna    A    T        0      0        2 
  20  chr20_9667109     ASom    A    T        0      0        2 
  20  chr20_9667109     HCab    A    T        0      0        2 
  20  chr20_9667109     HPrz    A    T        0      0        2 
  20  chr20_9667109     ZBoe    A    T        0      0        2 
  20  chr20_9667109     ZGre    A    T      0.5      1        2 
  20  chr20_9667109     ZHar    A    T        0      0        2 
  20  chr20_9667109   Sample    A    T        0      0        2 
  20  chr20_9686848     AAsi    T    A        0      0        2 
  20  chr20_9686848     AKia    T    A        0      0        2 
  20  chr20_9686848     AOna    T    A        0      0        2 
  20  chr20_9686848     ASom    T    A        0      0        2 
  20  chr20_9686848     HCab    T    A        1      2        2 
  20  chr20_9686848     HPrz    T    A        1      2        2 
  20  chr20_9686848     ZBoe    T    A        0      0        2 
  20  chr20_9686848     ZGre    T    A        0      0        2 
  20  chr20_9686848     ZHar    T    A        0      0        2 
  20  chr20_9686848   Sample    T    A        1      2        2 
  20  chr20_9700704     AAsi    G    C        0      0        2 
  20  chr20_9700704     AKia    G    C        0      0        2 
  20  chr20_9700704     AOna    G    C        0      0        2 
  20  chr20_9700704     ASom    G    C        0      0        2 
  20  chr20_9700704     HCab    G    C        0      0        2 
  20  chr20_9700704     HPrz    G    C        0      0        2 
  20  chr20_9700704     ZBoe    G    C        1      2        2 
  20  chr20_9700704     ZGre    G    C        0      0        2 
  20  chr20_9700704     ZHar    G    C        0      0        2 
  20  chr20_9700704   Sample    G    C        0      0        2 
  20  chr20_9707683     AAsi    C    G        0      0        2 
  20  chr20_9707683     AKia    C    G        0      0        2 
  20  chr20_9707683     AOna    C    G        0      0        2 
  20  chr20_9707683     ASom    C    G        0      0        2 
  20  chr20_9707683     HCab    C    G      0.5      1        2 
  20  chr20_9707683     HPrz    C    G        0      0        2 
  20  chr20_9707683     ZBoe    C    G        0      0        2 
  20  chr20_9707683     ZGre    C    G        0      0        2 
  20  chr20_9707683     ZHar    C    G        0      0        2 
  20  chr20_9707683   Sample    C    G        0      0        2 
  20  chr20_9713144     AAsi    A    C        1      2        2 
  20  chr20_9713144     AKia    A    C        0      0        2 
  20  chr20_9713144     AOna    A    C        0      0        2 
  20  chr20_9713144     ASom    A    C        0      0        2 
  20  chr20_9713144     HCab    A    C        0      0        2 
  20  chr20_9713144     HPrz    A    C        0      0        2 
  20  chr20_9713144     ZBoe    A    C        0      0        2 
  20  chr20_9713144     ZGre    A    C        0      0        2 
  20  chr20_9713144     ZHar    A    C        0      0        2 
  20  chr20_9713144   Sample    A    C        0      0        2 
  20  chr20_9725396     AAsi    G    C        0      0        2 
  20  chr20_9725396     AKia    G    C        0      0        2 
  20  chr20_9725396     AOna    G    C        0      0        2 
  20  chr20_9725396     ASom    G    C        0      0        2 
  20  chr20_9725396     HCab    G    C        1      2        2 
  20  chr20_9725396     HPrz    G    C        1      2        2 
  20  chr20_9725396     ZBoe    G    C        0      0        2 
  20  chr20_9725396     ZGre    G    C        0      0        2 
  20  chr20_9725396     ZHar    G    C        0      0        2 
  20  chr20_9725396   Sample    G    C        1      2        2 
  20  chr20_9735442     AAsi    A    T        0      0        2 
  20  chr20_9735442     AKia    A    T        0      0        2 
  20  chr20_9735442     AOna    A    T        0      0        2 
  20  chr20_9735442     ASom    A    T        0      0        2 
  20  chr20_9735442     HCab    A    T        1      2        2 
  20  chr20_9735442     HPrz    A    T      0.5      1        2 
  20  chr20_9735442     ZBoe    A    T        0      0        2 
  20  chr20_9735442     ZGre    A    T        0      0        2 
  20  chr20_9735442     ZHar    A    T        0      0        2 
  20  chr20_9735442   Sample    A    T        0      0        2 
  20  chr20_9752719     AAsi    T    A        0      0        2 
  20  chr20_9752719     AKia    T    A        0      0        2 
  20  chr20_9752719     AOna    T    A        0      0        2 
  20  chr20_9752719     ASom    T    A        0      0        2 
  20  chr20_9752719     HCab    T    A        1      2        2 
  20  chr20_9752719     HPrz    T    A        1      2        2 
  20  chr20_9752719     ZBoe    T    A        0      0        2 
  20  chr20_9752719     ZGre    T    A        0      0        2 
  20  chr20_9752719     ZHar    T    A        0      0        2 
  20  chr20_9752719   Sample    T    A        1      2        2 
  20  chr20_9759335     AAsi    G    C        0      0        2 
  20  chr20_9759335     AKia    G    C        0      0        2 
  20  chr20_9759335     AOna    G    C      0.5      1        2 
  20  chr20_9759335     ASom    G    C        0      0        2 
  20  chr20_9759335     HCab    G    C        0      0        2 
  20  chr20_9759335     HPrz    G    C        0      0        2 
  20  chr20_9759335     ZBoe    G    C        0      0        2 
  20  chr20_9759335     ZGre    G    C        0      0        2 
  20  chr20_9759335     ZHar    G    C        0      0        2 
  20  chr20_9759335   Sample    G    C        0      0        2 
  20  chr20_9765723     AAsi    T    A        0      0        2 
  20  chr20_9765723     AKia    T    A        1      2        2 
  20  chr20_9765723     AOna    T    A      0.5      1        2 
  20  chr20_9765723     ASom    T    A        0      0        2 
  20  chr20_9765723     HCab    T    A        0      0        2 
  20  chr20_9765723     HPrz    T    A        0      0        2 
  20  chr20_9765723     ZBoe    T    A        0      0        2 
  20  chr20_9765723     ZGre    T    A        0      0        2 
  20  chr20_9765723     ZHar    T    A        0      0        2 
  20  chr20_9765723   Sample    T    A        0      0        2 
  20  chr20_9780524     AAsi    C    G        0      0        2 
  20  chr20_9780524     AKia    C    G        0      0        2 
  20  chr20_9780524     AOna    C    G        0      0        2 
  20  chr20_9780524     ASom    C    G        0      0        2 
  20  chr20_9780524     HCab    C    G        0      0        2 
  20  chr20_9780524     HPrz    C    G        0      0        2 
  20  chr20_9780524     ZBoe    C    G      0.5      1        2 
  20  chr20_9780524     ZGre    C    G        0      0        2 
  20  chr20_9780524     ZHar    C    G        0      0        2 
  20  chr20_9780524   Sample    C    G        0      0        2 
  20  chr20_9793759     AAsi    G    T        0      0        2 
  20  chr20_9793759     AKia    G    T        0      0        2 
  20  chr20_9793759     AOna    G    T      0.5      1        2 
  20  chr20_9793759     ASom    G    T        0      0        2 
  20  chr20_9793759     HCab    G    T        0      0        2 
  20  chr20_9793759     HPrz    G    T        0      0        2 
  20  chr20_9793759     ZBoe    G    T        0      0        2 
  20  chr20_9793759     ZGre    G    T        0      0        2 
  20  chr20_9793759     ZHar    G    T        0      0        2 
  20  chr20_9793759   Sample    G    T        0      0        2 
  20  chr20_9796537     AAsi    G    C        0      0        2 
  20  chr20_9796537     AKia    G    C        0      0        2 
  20  chr20_9796537     AOna    G    C        0      0        2 
  20  chr20_9796537     ASom    G    C        0      0        2 
  20  chr20_9796537     HCab    G    C        1      2        2 
  20  chr20_9796537     HPrz    G    C        1      2        2 
  20  chr20_9796537     ZBoe    G    C        0      0        2 
  20  chr20_9796537     ZGre    G    C        0      0        2 
  20  chr20_9796537     ZHar    G    C        0      0        2 
  20  chr20_9796537   Sample    G    C        1      2        2 
  20  chr20_9806743     AAsi    G    T        0      0        2 
  20  chr20_9806743     AKia    G    T        0      0        2 
  20  chr20_9806743     AOna    G    T        0      0        2 
  20  chr20_9806743     ASom    G    T        0      0        2 
  20  chr20_9806743     HCab    G    T      0.5      1        2 
  20  chr20_9806743     HPrz    G    T        0      0        2 
  20  chr20_9806743     ZBoe    G    T        0      0        2 
  20  chr20_9806743     ZGre    G    T        0      0        2 
  20  chr20_9806743     ZHar    G    T        0      0        2 
  20  chr20_9806743   Sample    G    T        0      0        2 
  20  chr20_9885807     AAsi    C    G        0      0        2 
  20  chr20_9885807     AKia    C    G        0      0        2 
  20  chr20_9885807     AOna    C    G        0      0        2 
  20  chr20_9885807     ASom    C    G        0      0        2 
  20  chr20_9885807     HCab    C    G        1      2        2 
  20  chr20_9885807     HPrz    C    G        1      2        2 
  20  chr20_9885807     ZBoe    C    G        0      0        2 
  20  chr20_9885807     ZGre    C    G        0      0        2 
  20  chr20_9885807     ZHar    C    G        0      0        2 
  20  chr20_9885807   Sample    C    G        1      2        2 
  20  chr20_9895109     AAsi    C    G        1      2        2 
  20  chr20_9895109     AKia    C    G        0      0        2 
  20  chr20_9895109     AOna    C    G        0      0        2 
  20  chr20_9895109     ASom    C    G        0      0        2 
  20  chr20_9895109     HCab    C    G        0      0        2 
  20  chr20_9895109     HPrz    C    G        0      0        2 
  20  chr20_9895109     ZBoe    C    G        0      0        2 
  20  chr20_9895109     ZGre    C    G        0      0        2 
  20  chr20_9895109     ZHar    C    G        0      0        2 
  20  chr20_9895109   Sample    C    G        0      0        2 
  20  chr20_9899234     AAsi    T    G        0      0        2 
  20  chr20_9899234     AKia    T    G        0      0        2 
  20  chr20_9899234     AOna    T    G        0      0        2 
  20  chr20_9899234     ASom    T    G        0      0        2 
  20  chr20_9899234     HCab    T    G        0      0        2 
  20  chr20_9899234     HPrz    T    G        0      0        2 
  20  chr20_9899234     ZBoe    T    G        0      0        2 
  20  chr20_9899234     ZGre    T    G        0      0        2 
  20  chr20_9899234     ZHar    T    G      0.5      1        2 
  20  chr20_9899234   Sample    T    G        0      0        2 
  20  chr20_9900574     AAsi    A    C        0      0        2 
  20  chr20_9900574     AKia    A    C        0      0        2 
  20  chr20_9900574     AOna    A    C        0      0        2 
  20  chr20_9900574     ASom    A    C        0      0        2 
  20  chr20_9900574     HCab    A    C        1      2        2 
  20  chr20_9900574     HPrz    A    C        1      2        2 
  20  chr20_9900574     ZBoe    A    C        0      0        2 
  20  chr20_9900574     ZGre    A    C        0      0        2 
  20  chr20_9900574     ZHar    A    C        0      0        2 
  20  chr20_9900574   Sample    A    C        1      2        2 
  20  chr20_9903971     AAsi    T    G        0      0        2 
  20  chr20_9903971     AKia    T    G        0      0        2 
  20  chr20_9903971     AOna    T    G        0      0        2 
  20  chr20_9903971     ASom    T    G        0      0        2 
  20  chr20_9903971     HCab    T    G      0.5      1        2 
  20  chr20_9903971     HPrz    T    G        0      0        2 
  20  chr20_9903971     ZBoe    T    G        0      0        2 
  20  chr20_9903971     ZGre    T    G        0      0        2 
  20  chr20_9903971     ZHar    T    G        0      0        2 
  20  chr20_9903971   Sample    T    G        0      0        2 
  20  chr20_9911263     AAsi    G    C        0      0        2 
  20  chr20_9911263     AKia    G    C        0      0        2 
  20  chr20_9911263     AOna    G    C        0      0        2 
  20  chr20_9911263     ASom    G    C        0      0        2 
  20  chr20_9911263     HCab    G    C        0      0        2 
  20  chr20_9911263     HPrz    G    C      0.5      1        2 
  20  chr20_9911263     ZBoe    G    C        0      0        2 
  20  chr20_9911263     ZGre    G    C        0      0        2 
  20  chr20_9911263     ZHar    G    C        0      0        2 
  20  chr20_9911263   Sample    G    C        1      2        2 
  20  chr20_9913081     AAsi    T    A        0      0        2 
  20  chr20_9913081     AKia    T    A        0      0        2 
  20  chr20_9913081     AOna    T    A        0      0        2 
  20  chr20_9913081     ASom    T    A        0      0        2 
  20  chr20_9913081     HCab    T    A        1      2        2 
  20  chr20_9913081     HPrz    T    A        1      2        2 
  20  chr20_9913081     ZBoe    T    A        0      0        2 
  20  chr20_9913081     ZGre    T    A        0      0        2 
  20  chr20_9913081     ZHar    T    A        0      0        2 
  20  chr20_9913081   Sample    T    A        1      2        2 
  20  chr20_9949943     AAsi    T    A        0      0        2 
  20  chr20_9949943     AKia    T    A        0      0        2 
  20  chr20_9949943     AOna    T    A        0      0        2 
  20  chr20_9949943     ASom    T    A        0      0        2 
  20  chr20_9949943     HCab    T    A        0      0        2 
  20  chr20_9949943     HPrz    T    A        0      0        2 
  20  chr20_9949943     ZBoe    T    A      0.5      1        2 
  20  chr20_9949943     ZGre    T    A        0      0        2 
  20  chr20_9949943     ZHar    T    A        0      0        2 
  20  chr20_9949943   Sample    T    A        0      0        2 
  20  chr20_9958151     AAsi    G    C        0      0        2 
  20  chr20_9958151     AKia    G    C        0      0        2 
  20  chr20_9958151     AOna    G    C        0      0        2 
  20  chr20_9958151     ASom    G    C        0      0        2 
  20  chr20_9958151     HCab    G    C        1      2        2 
  20  chr20_9958151     HPrz    G    C        1      2        2 
  20  chr20_9958151     ZBoe    G    C        0      0        2 
  20  chr20_9958151     ZGre    G    C        0      0        2 
  20  chr20_9958151     ZHar    G    C        0      0        2 
  20  chr20_9958151   Sample    G    C        1      2        2 
  20  chr20_9978524     AAsi    C    G        1      2        2 
  20  chr20_9978524     AKia    C    G        0      0        2 
  20  chr20_9978524     AOna    C    G        0      0        2 
  20  chr20_9978524     ASom    C    G        1      2        2 
  20  chr20_9978524     HCab    C    G        0      0        2 
  20  chr20_9978524     HPrz    C    G        0      0        2 
  20  chr20_9978524     ZBoe    C    G        0      0        2 
  20  chr20_9978524     ZGre    C    G        0      0        2 
  20  chr20_9978524     ZHar    C    G        0      0        2 
  20  chr20_9978524   Sample    C    G        0      0        2 
  20  chr20_9992202     AAsi    C    G        0      0        2 
  20  chr20_9992202     AKia    C    G        0      0        2 
  20  chr20_9992202     AOna    C    G        0      0        2 
  20  chr20_9992202     ASom    C    G        0      0        2 
  20  chr20_9992202     HCab    C    G        1      2        2 
  20  chr20_9992202     HPrz    C    G        1      2        2 
  20  chr20_9992202     ZBoe    C    G        0      0        2 
  20  chr20_9992202     ZGre    C    G        0      0        2 
  20  chr20_9992202     ZHar    C    G        0      0        2 
  20  chr20_9992202   Sample    C    G        1      2        2 
  20 chr20_10005244     AAsi    G    T        0      0        2 
  20 chr20_10005244     AKia    G    T        0      0        2 
  20 chr20_10005244     AOna    G    T        0      0        2 
  20 chr20_10005244     ASom    G    T        0      0        2 
  20 chr20_10005244     HCab    G    T        1      2        2 
  20 chr20_10005244     HPrz    G    T        1      2        2 
  20 chr20_10005244     ZBoe    G    T        0      0        2 
  20 chr20_10005244     ZGre    G    T        0      0        2 
  20 chr20_10005244     ZHar    G    T        0      0        2 
  20 chr20_10005244   Sample    G    T        1      2        2 
  20 chr20_10007394     AAsi    G    C        0      0        2 
  20 chr20_10007394     AKia    G    C        0      0        2 
  20 chr20_10007394     AOna    G    C        0      0        2 
  20 chr20_10007394     ASom    G    C        0      0        2 
  20 chr20_10007394     HCab    G    C        1      2        2 
  20 chr20_10007394     HPrz    G    C        1      2        2 
  20 chr20_10007394     ZBoe    G    C        0      0        2 
  20 chr20_10007394     ZGre    G    C        0      0        2 
  20 chr20_10007394     ZHar    G    C        0      0        2 
  20 chr20_10007394   Sample    G    C        1      2        2 
  20 chr20_10012358     AAsi    A    T        0      0        2 
  20 chr20_10012358     AKia    A    T        0      0        2 
  20 chr20_10012358     AOna    A    T        0      0        2 
  20 chr20_10012358     ASom    A    T        0      0        2 
  20 chr20_10012358     HCab    A    T        0      0        2 
  20 chr20_10012358     HPrz    A    T        0      0        2 
  20 chr20_10012358     ZBoe    A    T        1      2        2 
  20 chr20_10012358     ZGre    A    T        1      2        2 
  20 chr20_10012358     ZHar    A    T        1      2        2 
  20 chr20_10012358   Sample    A    T        0      0        2 
  20 chr20_10024509     AAsi    T    G        1      2        2 
  20 chr20_10024509     AKia    T    G        0      0        2 
  20 chr20_10024509     AOna    T    G        0      0        2 
  20 chr20_10024509     ASom    T    G        1      2        2 
  20 chr20_10024509     HCab    T    G        0      0        2 
  20 chr20_10024509     HPrz    T    G        0      0        2 
  20 chr20_10024509     ZBoe    T    G        0      0        2 
  20 chr20_10024509     ZGre    T    G        0      0        2 
  20 chr20_10024509     ZHar    T    G        0      0        2 
  20 chr20_10024509   Sample    T    G        0      0        2 
  20 chr20_10101384     AAsi    A    C        0      0        2 
  20 chr20_10101384     AKia    A    C        0      0        2 
  20 chr20_10101384     AOna    A    C        0      0        2 
  20 chr20_10101384     ASom    A    C        0      0        2 
  20 chr20_10101384     HCab    A    C        0      0        2 
  20 chr20_10101384     HPrz    A    C      0.5      1        2 
  20 chr20_10101384     ZBoe    A    C        0      0        2 
  20 chr20_10101384     ZGre    A    C        0      0        2 
  20 chr20_10101384     ZHar    A    C        0      0        2 
  20 chr20_10101384   Sample    A    C        1      2        2 
  20 chr20_10103627     AAsi    C    A        0      0        2 
  20 chr20_10103627     AKia    C    A        0      0        2 
  20 chr20_10103627     AOna    C    A        1      2        2 
  20 chr20_10103627     ASom    C    A        0      0        2 
  20 chr20_10103627     HCab    C    A        0      0        2 
  20 chr20_10103627     HPrz    C    A        0      0        2 
  20 chr20_10103627     ZBoe    C    A        0      0        2 
  20 chr20_10103627     ZGre    C    A        0      0        2 
  20 chr20_10103627     ZHar    C    A        0      0        2 
  20 chr20_10103627   Sample    C    A        0      0        2 
  20 chr20_10110837     AAsi    T    A      0.5      1        2 
  20 chr20_10110837     AKia    T    A        0      0        2 
  20 chr20_10110837     AOna    T    A        0      0        2 
  20 chr20_10110837     ASom    T    A        1      2        2 
  20 chr20_10110837     HCab    T    A        0      0        2 
  20 chr20_10110837     HPrz    T    A        0      0        2 
  20 chr20_10110837     ZBoe    T    A        0      0        2 
  20 chr20_10110837     ZGre    T    A        0      0        2 
  20 chr20_10110837     ZHar    T    A        0      0        2 
  20 chr20_10110837   Sample    T    A        0      0        2 
  20 chr20_10118238     AAsi    C    A        0      0        2 
  20 chr20_10118238     AKia    C    A        0      0        2 
  20 chr20_10118238     AOna    C    A        0      0        2 
  20 chr20_10118238     ASom    C    A        0      0        2 
  20 chr20_10118238     HCab    C    A        0      0        2 
  20 chr20_10118238     HPrz    C    A        0      0        2 
  20 chr20_10118238     ZBoe    C    A        0      0        2 
  20 chr20_10118238     ZGre    C    A        0      0        2 
  20 chr20_10118238     ZHar    C    A      0.5      1        2 
  20 chr20_10118238   Sample    C    A        0      0        2 
  20 chr20_10128147     AAsi    A    T        0      0        2 
  20 chr20_10128147     AKia    A    T        0      0        2 
  20 chr20_10128147     AOna    A    T        0      0        2 
  20 chr20_10128147     ASom    A    T        0      0        2 
  20 chr20_10128147     HCab    A    T        0      0        2 
  20 chr20_10128147     HPrz    A    T        0      0        2 
  20 chr20_10128147     ZBoe    A    T      0.5      1        2 
  20 chr20_10128147     ZGre    A    T        0      0        2 
  20 chr20_10128147     ZHar    A    T        0      0        2 
  20 chr20_10128147   Sample    A    T        0      0        2 
  20 chr20_10128194     AAsi    G    T        0      0        2 
  20 chr20_10128194     AKia    G    T        0      0        2 
  20 chr20_10128194     AOna    G    T        0      0        2 
  20 chr20_10128194     ASom    G    T        0      0        2 
  20 chr20_10128194     HCab    G    T        1      2        2 
  20 chr20_10128194     HPrz    G    T        1      2        2 
  20 chr20_10128194     ZBoe    G    T        0      0        2 
  20 chr20_10128194     ZGre    G    T        0      0        2 
  20 chr20_10128194     ZHar    G    T        0      0        2 
  20 chr20_10128194   Sample    G    T        1      2        2 
  20 chr20_10138846     AAsi    T    A        0      0        2 
  20 chr20_10138846     AKia    T    A        0      0        2 
  20 chr20_10138846     AOna    T    A        0      0        2 
  20 chr20_10138846     ASom    T    A        0      0        2 
  20 chr20_10138846     HCab    T    A        1      2        2 
  20 chr20_10138846     HPrz    T    A        1      2        2 
  20 chr20_10138846     ZBoe    T    A        0      0        2 
  20 chr20_10138846     ZGre    T    A        0      0        2 
  20 chr20_10138846     ZHar    T    A        0      0        2 
  20 chr20_10138846   Sample    T    A        1      2        2 
  20 chr20_10138871     AAsi    G    T        0      0        2 
  20 chr20_10138871     AKia    G    T        0      0        2 
  20 chr20_10138871     AOna    G    T        0      0        2 
  20 chr20_10138871     ASom    G    T        0      0        2 
  20 chr20_10138871     HCab    G    T        0      0        2 
  20 chr20_10138871     HPrz    G    T        0      0        2 
  20 chr20_10138871     ZBoe    G    T      0.5      1        2 
  20 chr20_10138871     ZGre    G    T        0      0        2 
  20 chr20_10138871     ZHar    G    T        0      0        2 
  20 chr20_10138871   Sample    G    T        0      0        2 
  20 chr20_10145019     AAsi    T    G        0      0        2 
  20 chr20_10145019     AKia    T    G        0      0        2 
  20 chr20_10145019     AOna    T    G        0      0        2 
  20 chr20_10145019     ASom    T    G        0      0        2 
  20 chr20_10145019     HCab    T    G        0      0        2 
  20 chr20_10145019     HPrz    T    G        0      0        2 
  20 chr20_10145019     ZBoe    T    G        0      0        2 
  20 chr20_10145019     ZGre    T    G        0      0        2 
  20 chr20_10145019     ZHar    T    G        1      2        2 
  20 chr20_10145019   Sample    T    G        0      0        2 
  20 chr20_10154556     AAsi    G    C        0      0        2 
  20 chr20_10154556     AKia    G    C        0      0        2 
  20 chr20_10154556     AOna    G    C        0      0        2 
  20 chr20_10154556     ASom    G    C        0      0        2 
  20 chr20_10154556     HCab    G    C        0      0        2 
  20 chr20_10154556     HPrz    G    C        0      0        2 
  20 chr20_10154556     ZBoe    G    C        0      0        2 
  20 chr20_10154556     ZGre    G    C        0      0        2 
  20 chr20_10154556     ZHar    G    C        1      2        2 
  20 chr20_10154556   Sample    G    C        0      0        2 
  20 chr20_10206345     AAsi    G    C        0      0        2 
  20 chr20_10206345     AKia    G    C        0      0        2 
  20 chr20_10206345     AOna    G    C        0      0        2 
  20 chr20_10206345     ASom    G    C      0.5      1        2 
  20 chr20_10206345     HCab    G    C        0      0        2 
  20 chr20_10206345     HPrz    G    C        0      0        2 
  20 chr20_10206345     ZBoe    G    C        0      0        2 
  20 chr20_10206345     ZGre    G    C        0      0        2 
  20 chr20_10206345     ZHar    G    C        0      0        2 
  20 chr20_10206345   Sample    G    C        0      0        2 
  20 chr20_10249911     AAsi    G    C        0      0        2 
  20 chr20_10249911     AKia    G    C        0      0        2 
  20 chr20_10249911     AOna    G    C        0      0        2 
  20 chr20_10249911     ASom    G    C        0      0        2 
  20 chr20_10249911     HCab    G    C      0.5      1        2 
  20 chr20_10249911     HPrz    G    C        1      2        2 
  20 chr20_10249911     ZBoe    G    C        0      0        2 
  20 chr20_10249911     ZGre    G    C        0      0        2 
  20 chr20_10249911     ZHar    G    C        0      0        2 
  20 chr20_10249911   Sample    G    C        1      2        2 
  20 chr20_10256996     AAsi    C    A        0      0        2 
  20 chr20_10256996     AKia    C    A        0      0        2 
  20 chr20_10256996     AOna    C    A        0      0        2 
  20 chr20_10256996     ASom    C    A        0      0        2 
  20 chr20_10256996     HCab    C    A      0.5      1        2 
  20 chr20_10256996     HPrz    C    A      0.5      1        2 
  20 chr20_10256996     ZBoe    C    A        0      0        2 
  20 chr20_10256996     ZGre    C    A        0      0        2 
  20 chr20_10256996     ZHar    C    A        0      0        2 
  20 chr20_10256996   Sample    C    A        1      2        2 
  20 chr20_10258831     AAsi    A    T      0.5      1        2 
  20 chr20_10258831     AKia    A    T        0      0        2 
  20 chr20_10258831     AOna    A    T        0      0        2 
  20 chr20_10258831     ASom    A    T      0.5      1        2 
  20 chr20_10258831     HCab    A    T        0      0        2 
  20 chr20_10258831     HPrz    A    T        0      0        2 
  20 chr20_10258831     ZBoe    A    T        0      0        2 
  20 chr20_10258831     ZGre    A    T        0      0        2 
  20 chr20_10258831     ZHar    A    T        0      0        2 
  20 chr20_10258831   Sample    A    T        0      0        2 
  20 chr20_10260788     AAsi    C    G        0      0        2 
  20 chr20_10260788     AKia    C    G        0      0        2 
  20 chr20_10260788     AOna    C    G        0      0        2 
  20 chr20_10260788     ASom    C    G        0      0        2 
  20 chr20_10260788     HCab    C    G        1      2        2 
  20 chr20_10260788     HPrz    C    G        1      2        2 
  20 chr20_10260788     ZBoe    C    G        0      0        2 
  20 chr20_10260788     ZGre    C    G        0      0        2 
  20 chr20_10260788     ZHar    C    G        0      0        2 
  20 chr20_10260788   Sample    C    G        1      2        2 
  20 chr20_10264357     AAsi    G    T        0      0        2 
  20 chr20_10264357     AKia    G    T        1      2        2 
  20 chr20_10264357     AOna    G    T      0.5      1        2 
  20 chr20_10264357     ASom    G    T        0      0        2 
  20 chr20_10264357     HCab    G    T        0      0        2 
  20 chr20_10264357     HPrz    G    T        0      0        2 
  20 chr20_10264357     ZBoe    G    T        0      0        2 
  20 chr20_10264357     ZGre    G    T        0      0        2 
  20 chr20_10264357     ZHar    G    T        0      0        2 
  20 chr20_10264357   Sample    G    T        0      0        2 
  20 chr20_10266470     AAsi    G    C        0      0        2 
  20 chr20_10266470     AKia    G    C        0      0        2 
  20 chr20_10266470     AOna    G    C        0      0        2 
  20 chr20_10266470     ASom    G    C        0      0        2 
  20 chr20_10266470     HCab    G    C        1      2        2 
  20 chr20_10266470     HPrz    G    C        1      2        2 
  20 chr20_10266470     ZBoe    G    C        0      0        2 
  20 chr20_10266470     ZGre    G    C        0      0        2 
  20 chr20_10266470     ZHar    G    C        0      0        2 
  20 chr20_10266470   Sample    G    C        1      2        2 
  20 chr20_10275424     AAsi    G    C        0      0        2 
  20 chr20_10275424     AKia    G    C        0      0        2 
  20 chr20_10275424     AOna    G    C        0      0        2 
  20 chr20_10275424     ASom    G    C        0      0        2 
  20 chr20_10275424     HCab    G    C      0.5      1        2 
  20 chr20_10275424     HPrz    G    C        0      0        2 
  20 chr20_10275424     ZBoe    G    C        0      0        2 
  20 chr20_10275424     ZGre    G    C        0      0        2 
  20 chr20_10275424     ZHar    G    C        0      0        2 
  20 chr20_10275424   Sample    G    C        0      0        2 
  20 chr20_10287834     AAsi    T    G        0      0        2 
  20 chr20_10287834     AKia    T    G        0      0        2 
  20 chr20_10287834     AOna    T    G        0      0        2 
  20 chr20_10287834     ASom    T    G        0      0        2 
  20 chr20_10287834     HCab    T    G        1      2        2 
  20 chr20_10287834     HPrz    T    G        1      2        2 
  20 chr20_10287834     ZBoe    T    G        0      0        2 
  20 chr20_10287834     ZGre    T    G        0      0        2 
  20 chr20_10287834     ZHar    T    G        0      0        2 
  20 chr20_10287834   Sample    T    G        1      2        2 
  20 chr20_10324343     AAsi    A    C        0      0        2 
  20 chr20_10324343     AKia    A    C        0      0        2 
  20 chr20_10324343     AOna    A    C      0.5      1        2 
  20 chr20_10324343     ASom    A    C        0      0        2 
  20 chr20_10324343     HCab    A    C        0      0        2 
  20 chr20_10324343     HPrz    A    C        0      0        2 
  20 chr20_10324343     ZBoe    A    C        0      0        2 
  20 chr20_10324343     ZGre    A    C        0      0        2 
  20 chr20_10324343     ZHar    A    C        0      0        2 
  20 chr20_10324343   Sample    A    C        0      0        2 
  20 chr20_10332553     AAsi    T    A        0      0        2 
  20 chr20_10332553     AKia    T    A        0      0        2 
  20 chr20_10332553     AOna    T    A        0      0        2 
  20 chr20_10332553     ASom    T    A        0      0        2 
  20 chr20_10332553     HCab    T    A        1      2        2 
  20 chr20_10332553     HPrz    T    A        1      2        2 
  20 chr20_10332553     ZBoe    T    A        0      0        2 
  20 chr20_10332553     ZGre    T    A        0      0        2 
  20 chr20_10332553     ZHar    T    A        0      0        2 
  20 chr20_10332553   Sample    T    A        1      2        2 
  20 chr20_10351185     AAsi    C    A        1      2        2 
  20 chr20_10351185     AKia    C    A        0      0        2 
  20 chr20_10351185     AOna    C    A        0      0        2 
  20 chr20_10351185     ASom    C    A        1      2        2 
  20 chr20_10351185     HCab    C    A        0      0        2 
  20 chr20_10351185     HPrz    C    A        0      0        2 
  20 chr20_10351185     ZBoe    C    A        0      0        2 
  20 chr20_10351185     ZGre    C    A        0      0        2 
  20 chr20_10351185     ZHar    C    A        0      0        2 
  20 chr20_10351185   Sample    C    A        0      0        2 
  20 chr20_10355065     AAsi    G    C        0      0        2 
  20 chr20_10355065     AKia    G    C        0      0        2 
  20 chr20_10355065     AOna    G    C      0.5      1        2 
  20 chr20_10355065     ASom    G    C        0      0        2 
  20 chr20_10355065     HCab    G    C        0      0        2 
  20 chr20_10355065     HPrz    G    C        0      0        2 
  20 chr20_10355065     ZBoe    G    C        0      0        2 
  20 chr20_10355065     ZGre    G    C        0      0        2 
  20 chr20_10355065     ZHar    G    C        0      0        2 
  20 chr20_10355065   Sample    G    C        0      0        2 
  20 chr20_10359179     AAsi    A    T        0      0        2 
  20 chr20_10359179     AKia    A    T        0      0        2 
  20 chr20_10359179     AOna    A    T        0      0        2 
  20 chr20_10359179     ASom    A    T        0      0        2 
  20 chr20_10359179     HCab    A    T        1      2        2 
  20 chr20_10359179     HPrz    A    T      0.5      1        2 
  20 chr20_10359179     ZBoe    A    T        0      0        2 
  20 chr20_10359179     ZGre    A    T        0      0        2 
  20 chr20_10359179     ZHar    A    T        0      0        2 
  20 chr20_10359179   Sample    A    T        1      2        2 
  20 chr20_10385257     AAsi    C    G        0      0        2 
  20 chr20_10385257     AKia    C    G        0      0        2 
  20 chr20_10385257     AOna    C    G        0      0        2 
  20 chr20_10385257     ASom    C    G        0      0        2 
  20 chr20_10385257     HCab    C    G      0.5      1        2 
  20 chr20_10385257     HPrz    C    G        0      0        2 
  20 chr20_10385257     ZBoe    C    G        0      0        2 
  20 chr20_10385257     ZGre    C    G        0      0        2 
  20 chr20_10385257     ZHar    C    G        0      0        2 
  20 chr20_10385257   Sample    C    G        0      0        2 
  20 chr20_10393479     AAsi    C    G        0      0        2 
  20 chr20_10393479     AKia    C    G        0      0        2 
  20 chr20_10393479     AOna    C    G        0      0        2 
  20 chr20_10393479     ASom    C    G        0      0        2 
  20 chr20_10393479     HCab    C    G        0      0        2 
  20 chr20_10393479     HPrz    C    G        0      0        2 
  20 chr20_10393479     ZBoe    C    G        0      0        2 
  20 chr20_10393479     ZGre    C    G        1      2        2 
  20 chr20_10393479     ZHar    C    G        0      0        2 
  20 chr20_10393479   Sample    C    G        0      0        2 
  20 chr20_10417191     AAsi    T    A        0      0        2 
  20 chr20_10417191     AKia    T    A        0      0        2 
  20 chr20_10417191     AOna    T    A        0      0        2 
  20 chr20_10417191     ASom    T    A        0      0        2 
  20 chr20_10417191     HCab    T    A        0      0        2 
  20 chr20_10417191     HPrz    T    A        0      0        2 
  20 chr20_10417191     ZBoe    T    A      0.5      1        2 
  20 chr20_10417191     ZGre    T    A        0      0        2 
  20 chr20_10417191     ZHar    T    A        0      0        2 
  20 chr20_10417191   Sample    T    A        0      0        2 
  20 chr20_10424987     AAsi    G    C        0      0        2 
  20 chr20_10424987     AKia    G    C        0      0        2 
  20 chr20_10424987     AOna    G    C        0      0        2 
  20 chr20_10424987     ASom    G    C        0      0        2 
  20 chr20_10424987     HCab    G    C        1      2        2 
  20 chr20_10424987     HPrz    G    C        1      2        2 
  20 chr20_10424987     ZBoe    G    C        0      0        2 
  20 chr20_10424987     ZGre    G    C        0      0        2 
  20 chr20_10424987     ZHar    G    C        0      0        2 
  20 chr20_10424987   Sample    G    C        1      2        2 
  20 chr20_10425660     AAsi    A    C        0      0        2 
  20 chr20_10425660     AKia    A    C        0      0        2 
  20 chr20_10425660     AOna    A    C        0      0        2 
  20 chr20_10425660     ASom    A    C        0      0        2 
  20 chr20_10425660     HCab    A    C        0      0        2 
  20 chr20_10425660     HPrz    A    C        0      0        2 
  20 chr20_10425660     ZBoe    A    C        0      0        2 
  20 chr20_10425660     ZGre    A    C      0.5      1        2 
  20 chr20_10425660     ZHar    A    C        0      0        2 
  20 chr20_10425660   Sample    A    C        0      0        2 
  20 chr20_10439632     AAsi    T    A        0      0        2 
  20 chr20_10439632     AKia    T    A        0      0        2 
  20 chr20_10439632     AOna    T    A        1      2        2 
  20 chr20_10439632     ASom    T    A        0      0        2 
  20 chr20_10439632     HCab    T    A        0      0        2 
  20 chr20_10439632     HPrz    T    A        0      0        2 
  20 chr20_10439632     ZBoe    T    A        0      0        2 
  20 chr20_10439632     ZGre    T    A        0      0        2 
  20 chr20_10439632     ZHar    T    A        0      0        2 
  20 chr20_10439632   Sample    T    A        0      0        2 
  20 chr20_10487603     AAsi    G    T        0      0        2 
  20 chr20_10487603     AKia    G    T        0      0        2 
  20 chr20_10487603     AOna    G    T        0      0        2 
  20 chr20_10487603     ASom    G    T        0      0        2 
  20 chr20_10487603     HCab    G    T        1      2        2 
  20 chr20_10487603     HPrz    G    T        1      2        2 
  20 chr20_10487603     ZBoe    G    T        0      0        2 
  20 chr20_10487603     ZGre    G    T        0      0        2 
  20 chr20_10487603     ZHar    G    T        0      0        2 
  20 chr20_10487603   Sample    G    T        1      2        2 
  20 chr20_10487692     AAsi    C    A        0      0        2 
  20 chr20_10487692     AKia    C    A        0      0        2 
  20 chr20_10487692     AOna    C    A        0      0        2 
  20 chr20_10487692     ASom    C    A        0      0        2 
  20 chr20_10487692     HCab    C    A        1      2        2 
  20 chr20_10487692     HPrz    C    A        1      2        2 
  20 chr20_10487692     ZBoe    C    A        0      0        2 
  20 chr20_10487692     ZGre    C    A        0      0        2 
  20 chr20_10487692     ZHar    C    A        0      0        2 
  20 chr20_10487692   Sample    C    A        1      2        2 
  20 chr20_10534281     AAsi    G    T        1      2        2 
  20 chr20_10534281     AKia    G    T        0      0        2 
  20 chr20_10534281     AOna    G    T        0      0        2 
  20 chr20_10534281     ASom    G    T      0.5      1        2 
  20 chr20_10534281     HCab    G    T        0      0        2 
  20 chr20_10534281     HPrz    G    T        0      0        2 
  20 chr20_10534281     ZBoe    G    T        0      0        2 
  20 chr20_10534281     ZGre    G    T        0      0        2 
  20 chr20_10534281     ZHar    G    T        0      0        2 
  20 chr20_10534281   Sample    G    T        0      0        2 
  20 chr20_10547721     AAsi    C    A        0      0        2 
  20 chr20_10547721     AKia    C    A        0      0        2 
  20 chr20_10547721     AOna    C    A        0      0        2 
  20 chr20_10547721     ASom    C    A        0      0        2 
  20 chr20_10547721     HCab    C    A        1      2        2 
  20 chr20_10547721     HPrz    C    A        1      2        2 
  20 chr20_10547721     ZBoe    C    A        0      0        2 
  20 chr20_10547721     ZGre    C    A        0      0        2 
  20 chr20_10547721     ZHar    C    A        0      0        2 
  20 chr20_10547721   Sample    C    A        1      2        2 
  20 chr20_10581212     AAsi    A    C        0      0        2 
  20 chr20_10581212     AKia    A    C        0      0        2 
  20 chr20_10581212     AOna    A    C        0      0        2 
  20 chr20_10581212     ASom    A    C        0      0        2 
  20 chr20_10581212     HCab    A    C        0      0        2 
  20 chr20_10581212     HPrz    A    C      0.5      1        2 
  20 chr20_10581212     ZBoe    A    C        0      0        2 
  20 chr20_10581212     ZGre    A    C        0      0        2 
  20 chr20_10581212     ZHar    A    C        0      0        2 
  20 chr20_10581212   Sample    A    C        0      0        2 
  20 chr20_10594885     AAsi    C    A        0      0        2 
  20 chr20_10594885     AKia    C    A        0      0        2 
  20 chr20_10594885     AOna    C    A        0      0        2 
  20 chr20_10594885     ASom    C    A        0      0        2 
  20 chr20_10594885     HCab    C    A        0      0        2 
  20 chr20_10594885     HPrz    C    A        0      0        2 
  20 chr20_10594885     ZBoe    C    A        0      0        2 
  20 chr20_10594885     ZGre    C    A      0.5      1        2 
  20 chr20_10594885     ZHar    C    A        0      0        2 
  20 chr20_10594885   Sample    C    A        0      0        2 
  20 chr20_10603568     AAsi    G    T        0      0        2 
  20 chr20_10603568     AKia    G    T        0      0        2 
  20 chr20_10603568     AOna    G    T        0      0        2 
  20 chr20_10603568     ASom    G    T        0      0        2 
  20 chr20_10603568     HCab    G    T        1      2        2 
  20 chr20_10603568     HPrz    G    T      0.5      1        2 
  20 chr20_10603568     ZBoe    G    T        0      0        2 
  20 chr20_10603568     ZGre    G    T        0      0        2 
  20 chr20_10603568     ZHar    G    T        0      0        2 
  20 chr20_10603568   Sample    G    T        0      0        2 
  20 chr20_10624671     AAsi    C    A        0      0        2 
  20 chr20_10624671     AKia    C    A        0      0        2 
  20 chr20_10624671     AOna    C    A        0      0        2 
  20 chr20_10624671     ASom    C    A        0      0        2 
  20 chr20_10624671     HCab    C    A        0      0        2 
  20 chr20_10624671     HPrz    C    A        0      0        2 
  20 chr20_10624671     ZBoe    C    A        0      0        2 
  20 chr20_10624671     ZGre    C    A      0.5      1        2 
  20 chr20_10624671     ZHar    C    A        0      0        2 
  20 chr20_10624671   Sample    C    A        0      0        2 
  20 chr20_10681239     AAsi    C    G        0      0        2 
  20 chr20_10681239     AKia    C    G        0      0        2 
  20 chr20_10681239     AOna    C    G        0      0        2 
  20 chr20_10681239     ASom    C    G        0      0        2 
  20 chr20_10681239     HCab    C    G        1      2        2 
  20 chr20_10681239     HPrz    C    G        1      2        2 
  20 chr20_10681239     ZBoe    C    G        0      0        2 
  20 chr20_10681239     ZGre    C    G        0      0        2 
  20 chr20_10681239     ZHar    C    G        0      0        2 
  20 chr20_10681239   Sample    C    G        1      2        2 
  20 chr20_10759641     AAsi    G    C        0      0        2 
  20 chr20_10759641     AKia    G    C        0      0        2 
  20 chr20_10759641     AOna    G    C        0      0        2 
  20 chr20_10759641     ASom    G    C        0      0        2 
  20 chr20_10759641     HCab    G    C        1      2        2 
  20 chr20_10759641     HPrz    G    C        1      2        2 
  20 chr20_10759641     ZBoe    G    C        0      0        2 
  20 chr20_10759641     ZGre    G    C        0      0        2 
  20 chr20_10759641     ZHar    G    C        0      0        2 
  20 chr20_10759641   Sample    G    C        1      2        2 
  20 chr20_10764128     AAsi    A    C        0      0        2 
  20 chr20_10764128     AKia    A    C        0      0        2 
  20 chr20_10764128     AOna    A    C        0      0        2 
  20 chr20_10764128     ASom    A    C        0      0        2 
  20 chr20_10764128     HCab    A    C        1      2        2 
  20 chr20_10764128     HPrz    A    C        1      2        2 
  20 chr20_10764128     ZBoe    A    C        0      0        2 
  20 chr20_10764128     ZGre    A    C        0      0        2 
  20 chr20_10764128     ZHar    A    C        0      0        2 
  20 chr20_10764128   Sample    A    C        1      2        2 
  20 chr20_10764928     AAsi    T    G        0      0        2 
  20 chr20_10764928     AKia    T    G        0      0        2 
  20 chr20_10764928     AOna    T    G      0.5      1        2 
  20 chr20_10764928     ASom    T    G        0      0        2 
  20 chr20_10764928     HCab    T    G        0      0        2 
  20 chr20_10764928     HPrz    T    G        0      0        2 
  20 chr20_10764928     ZBoe    T    G        0      0        2 
  20 chr20_10764928     ZGre    T    G        0      0        2 
  20 chr20_10764928     ZHar    T    G        0      0        2 
  20 chr20_10764928   Sample    T    G        0      0        2 
  20 chr20_10769481     AAsi    G    T        0      0        2 
  20 chr20_10769481     AKia    G    T        0      0        2 
  20 chr20_10769481     AOna    G    T        0      0        2 
  20 chr20_10769481     ASom    G    T        0      0        2 
  20 chr20_10769481     HCab    G    T        1      2        2 
  20 chr20_10769481     HPrz    G    T        1      2        2 
  20 chr20_10769481     ZBoe    G    T        0      0        2 
  20 chr20_10769481     ZGre    G    T        0      0        2 
  20 chr20_10769481     ZHar    G    T        0      0        2 
  20 chr20_10769481   Sample    G    T        1      2        2 
  20 chr20_10773365     AAsi    C    G        0      0        2 
  20 chr20_10773365     AKia    C    G        0      0        2 
  20 chr20_10773365     AOna    C    G        0      0        2 
  20 chr20_10773365     ASom    C    G        0      0        2 
  20 chr20_10773365     HCab    C    G        0      0        2 
  20 chr20_10773365     HPrz    C    G        0      0        2 
  20 chr20_10773365     ZBoe    C    G        0      0        2 
  20 chr20_10773365     ZGre    C    G        0      0        2 
  20 chr20_10773365     ZHar    C    G        1      2        2 
  20 chr20_10773365   Sample    C    G        0      0        2 
  20 chr20_10779933     AAsi    G    C        0      0        2 
  20 chr20_10779933     AKia    G    C        0      0        2 
  20 chr20_10779933     AOna    G    C        0      0        2 
  20 chr20_10779933     ASom    G    C        0      0        2 
  20 chr20_10779933     HCab    G    C        0      0        2 
  20 chr20_10779933     HPrz    G    C        0      0        2 
  20 chr20_10779933     ZBoe    G    C      0.5      1        2 
  20 chr20_10779933     ZGre    G    C        0      0        2 
  20 chr20_10779933     ZHar    G    C        0      0        2 
  20 chr20_10779933   Sample    G    C        0      0        2 
  20 chr20_10786153     AAsi    A    C        0      0        2 
  20 chr20_10786153     AKia    A    C        0      0        2 
  20 chr20_10786153     AOna    A    C        0      0        2 
  20 chr20_10786153     ASom    A    C        0      0        2 
  20 chr20_10786153     HCab    A    C        0      0        2 
  20 chr20_10786153     HPrz    A    C      0.5      1        2 
  20 chr20_10786153     ZBoe    A    C        0      0        2 
  20 chr20_10786153     ZGre    A    C        0      0        2 
  20 chr20_10786153     ZHar    A    C        0      0        2 
  20 chr20_10786153   Sample    A    C        1      2        2 
  20 chr20_10796379     AAsi    C    G        0      0        2 
  20 chr20_10796379     AKia    C    G        0      0        2 
  20 chr20_10796379     AOna    C    G        0      0        2 
  20 chr20_10796379     ASom    C    G        0      0        2 
  20 chr20_10796379     HCab    C    G        0      0        2 
  20 chr20_10796379     HPrz    C    G      0.5      1        2 
  20 chr20_10796379     ZBoe    C    G        0      0        2 
  20 chr20_10796379     ZGre    C    G        0      0        2 
  20 chr20_10796379     ZHar    C    G        0      0        2 
  20 chr20_10796379   Sample    C    G        0      0        2 
  20 chr20_10828620     AAsi    C    G        0      0        2 
  20 chr20_10828620     AKia    C    G        0      0        2 
  20 chr20_10828620     AOna    C    G        0      0        2 
  20 chr20_10828620     ASom    C    G        0      0        2 
  20 chr20_10828620     HCab    C    G        0      0        2 
  20 chr20_10828620     HPrz    C    G        0      0        2 
  20 chr20_10828620     ZBoe    C    G      0.5      1        2 
  20 chr20_10828620     ZGre    C    G        0      0        2 
  20 chr20_10828620     ZHar    C    G        0      0        2 
  20 chr20_10828620   Sample    C    G        0      0        2 
  20 chr20_10831416     AAsi    C    G        0      0        2 
  20 chr20_10831416     AKia    C    G        1      2        2 
  20 chr20_10831416     AOna    C    G      0.5      1        2 
  20 chr20_10831416     ASom    C    G        0      0        2 
  20 chr20_10831416     HCab    C    G        0      0        2 
  20 chr20_10831416     HPrz    C    G        0      0        2 
  20 chr20_10831416     ZBoe    C    G        0      0        2 
  20 chr20_10831416     ZGre    C    G        0      0        2 
  20 chr20_10831416     ZHar    C    G        0      0        2 
  20 chr20_10831416   Sample    C    G        0      0        2 
  20 chr20_10868813     AAsi    G    T        0      0        2 
  20 chr20_10868813     AKia    G    T        0      0        2 
  20 chr20_10868813     AOna    G    T        0      0        2 
  20 chr20_10868813     ASom    G    T        0      0        2 
  20 chr20_10868813     HCab    G    T        0      0        2 
  20 chr20_10868813     HPrz    G    T      0.5      1        2 
  20 chr20_10868813     ZBoe    G    T        0      0        2 
  20 chr20_10868813     ZGre    G    T        0      0        2 
  20 chr20_10868813     ZHar    G    T        0      0        2 
  20 chr20_10868813   Sample    G    T        0      0        2 
  20 chr20_10890127     AAsi    G    T      0.5      1        2 
  20 chr20_10890127     AKia    G    T        0      0        2 
  20 chr20_10890127     AOna    G    T        0      0        2 
  20 chr20_10890127     ASom    G    T        0      0        2 
  20 chr20_10890127     HCab    G    T        0      0        2 
  20 chr20_10890127     HPrz    G    T        0      0        2 
  20 chr20_10890127     ZBoe    G    T        0      0        2 
  20 chr20_10890127     ZGre    G    T        0      0        2 
  20 chr20_10890127     ZHar    G    T        0      0        2 
  20 chr20_10890127   Sample    G    T        0      0        2 
  20 chr20_10900325     AAsi    G    C        0      0        2 
  20 chr20_10900325     AKia    G    C        0      0        2 
  20 chr20_10900325     AOna    G    C        0      0        2 
  20 chr20_10900325     ASom    G    C        0      0        2 
  20 chr20_10900325     HCab    G    C        1      2        2 
  20 chr20_10900325     HPrz    G    C        1      2        2 
  20 chr20_10900325     ZBoe    G    C        0      0        2 
  20 chr20_10900325     ZGre    G    C        0      0        2 
  20 chr20_10900325     ZHar    G    C        0      0        2 
  20 chr20_10900325   Sample    G    C        1      2        2 
  20 chr20_10912251     AAsi    G    T        0      0        2 
  20 chr20_10912251     AKia    G    T        0      0        2 
  20 chr20_10912251     AOna    G    T        0      0        2 
  20 chr20_10912251     ASom    G    T        0      0        2 
  20 chr20_10912251     HCab    G    T        0      0        2 
  20 chr20_10912251     HPrz    G    T      0.5      1        2 
  20 chr20_10912251     ZBoe    G    T        0      0        2 
  20 chr20_10912251     ZGre    G    T        0      0        2 
  20 chr20_10912251     ZHar    G    T        0      0        2 
  20 chr20_10912251   Sample    G    T        0      0        2 
  20 chr20_10929461     AAsi    G    C        0      0        2 
  20 chr20_10929461     AKia    G    C        0      0        2 
  20 chr20_10929461     AOna    G    C        0      0        2 
  20 chr20_10929461     ASom    G    C        0      0        2 
  20 chr20_10929461     HCab    G    C        0      0        2 
  20 chr20_10929461     HPrz    G    C        0      0        2 
  20 chr20_10929461     ZBoe    G    C        0      0        2 
  20 chr20_10929461     ZGre    G    C        0      0        2 
  20 chr20_10929461     ZHar    G    C      0.5      1        2 
  20 chr20_10929461   Sample    G    C        0      0        2 
  20 chr20_10932701     AAsi    C    G        0      0        2 
  20 chr20_10932701     AKia    C    G        1      2        2 
  20 chr20_10932701     AOna    C    G        1      2        2 
  20 chr20_10932701     ASom    C    G        0      0        2 
  20 chr20_10932701     HCab    C    G        0      0        2 
  20 chr20_10932701     HPrz    C    G        0      0        2 
  20 chr20_10932701     ZBoe    C    G        0      0        2 
  20 chr20_10932701     ZGre    C    G        0      0        2 
  20 chr20_10932701     ZHar    C    G        0      0        2 
  20 chr20_10932701   Sample    C    G        0      0        2 
  20 chr20_10932776     AAsi    C    G        0      0        2 
  20 chr20_10932776     AKia    C    G        0      0        2 
  20 chr20_10932776     AOna    C    G        0      0        2 
  20 chr20_10932776     ASom    C    G        0      0        2 
  20 chr20_10932776     HCab    C    G      0.5      1        2 
  20 chr20_10932776     HPrz    C    G      0.5      1        2 
  20 chr20_10932776     ZBoe    C    G        0      0        2 
  20 chr20_10932776     ZGre    C    G        0      0        2 
  20 chr20_10932776     ZHar    C    G        0      0        2 
  20 chr20_10932776   Sample    C    G        1      2        2 
  20 chr20_10940607     AAsi    T    G        0      0        2 
  20 chr20_10940607     AKia    T    G        0      0        2 
  20 chr20_10940607     AOna    T    G        0      0        2 
  20 chr20_10940607     ASom    T    G        0      0        2 
  20 chr20_10940607     HCab    T    G        1      2        2 
  20 chr20_10940607     HPrz    T    G        1      2        2 
  20 chr20_10940607     ZBoe    T    G        0      0        2 
  20 chr20_10940607     ZGre    T    G        0      0        2 
  20 chr20_10940607     ZHar    T    G        0      0        2 
  20 chr20_10940607   Sample    T    G        1      2        2 
  20 chr20_10956958     AAsi    G    C        0      0        2 
  20 chr20_10956958     AKia    G    C        0      0        2 
  20 chr20_10956958     AOna    G    C        0      0        2 
  20 chr20_10956958     ASom    G    C        0      0        2 
  20 chr20_10956958     HCab    G    C        1      2        2 
  20 chr20_10956958     HPrz    G    C        1      2        2 
  20 chr20_10956958     ZBoe    G    C        0      0        2 
  20 chr20_10956958     ZGre    G    C        0      0        2 
  20 chr20_10956958     ZHar    G    C        0      0        2 
  20 chr20_10956958   Sample    G    C        1      2        2 
  20 chr20_10990223     AAsi    C    A        0      0        2 
  20 chr20_10990223     AKia    C    A        1      2        2 
  20 chr20_10990223     AOna    C    A        1      2        2 
  20 chr20_10990223     ASom    C    A        0      0        2 
  20 chr20_10990223     HCab    C    A        0      0        2 
  20 chr20_10990223     HPrz    C    A        0      0        2 
  20 chr20_10990223     ZBoe    C    A        1      2        2 
  20 chr20_10990223     ZGre    C    A        0      0        2 
  20 chr20_10990223     ZHar    C    A        0      0        2 
  20 chr20_10990223   Sample    C    A        0      0        2 
  20 chr20_11025065     AAsi    G    T        0      0        2 
  20 chr20_11025065     AKia    G    T        1      2        2 
  20 chr20_11025065     AOna    G    T      0.5      1        2 
  20 chr20_11025065     ASom    G    T        0      0        2 
  20 chr20_11025065     HCab    G    T        0      0        2 
  20 chr20_11025065     HPrz    G    T        0      0        2 
  20 chr20_11025065     ZBoe    G    T        0      0        2 
  20 chr20_11025065     ZGre    G    T        0      0        2 
  20 chr20_11025065     ZHar    G    T        0      0        2 
  20 chr20_11025065   Sample    G    T        0      0        2 
  20 chr20_11025544     AAsi    C    G        0      0        2 
  20 chr20_11025544     AKia    C    G        0      0        2 
  20 chr20_11025544     AOna    C    G        0      0        2 
  20 chr20_11025544     ASom    C    G        0      0        2 
  20 chr20_11025544     HCab    C    G        1      2        2 
  20 chr20_11025544     HPrz    C    G        1      2        2 
  20 chr20_11025544     ZBoe    C    G        0      0        2 
  20 chr20_11025544     ZGre    C    G        0      0        2 
  20 chr20_11025544     ZHar    C    G        0      0        2 
  20 chr20_11025544   Sample    C    G        1      2        2 
  20 chr20_11053329     AAsi    G    T        1      2        2 
  20 chr20_11053329     AKia    G    T        0      0        2 
  20 chr20_11053329     AOna    G    T        0      0        2 
  20 chr20_11053329     ASom    G    T        1      2        2 
  20 chr20_11053329     HCab    G    T        0      0        2 
  20 chr20_11053329     HPrz    G    T        0      0        2 
  20 chr20_11053329     ZBoe    G    T        0      0        2 
  20 chr20_11053329     ZGre    G    T        0      0        2 
  20 chr20_11053329     ZHar    G    T        0      0        2 
  20 chr20_11053329   Sample    G    T        0      0        2 
  20 chr20_11065756     AAsi    C    A        0      0        2 
  20 chr20_11065756     AKia    C    A        0      0        2 
  20 chr20_11065756     AOna    C    A        0      0        2 
  20 chr20_11065756     ASom    C    A        0      0        2 
  20 chr20_11065756     HCab    C    A        1      2        2 
  20 chr20_11065756     HPrz    C    A        1      2        2 
  20 chr20_11065756     ZBoe    C    A        0      0        2 
  20 chr20_11065756     ZGre    C    A        0      0        2 
  20 chr20_11065756     ZHar    C    A        0      0        2 
  20 chr20_11065756   Sample    C    A        1      2        2 
  20 chr20_11068036     AAsi    G    C        0      0        2 
  20 chr20_11068036     AKia    G    C        0      0        2 
  20 chr20_11068036     AOna    G    C        0      0        2 
  20 chr20_11068036     ASom    G    C        0      0        2 
  20 chr20_11068036     HCab    G    C        0      0        2 
  20 chr20_11068036     HPrz    G    C        0      0        2 
  20 chr20_11068036     ZBoe    G    C      0.5      1        2 
  20 chr20_11068036     ZGre    G    C        0      0        2 
  20 chr20_11068036     ZHar    G    C        0      0        2 
  20 chr20_11068036   Sample    G    C        0      0        2 
  20 chr20_11070243     AAsi    T    A        0      0        2 
  20 chr20_11070243     AKia    T    A        0      0        2 
  20 chr20_11070243     AOna    T    A        0      0        2 
  20 chr20_11070243     ASom    T    A        0      0        2 
  20 chr20_11070243     HCab    T    A        1      2        2 
  20 chr20_11070243     HPrz    T    A        1      2        2 
  20 chr20_11070243     ZBoe    T    A        0      0        2 
  20 chr20_11070243     ZGre    T    A        0      0        2 
  20 chr20_11070243     ZHar    T    A        0      0        2 
  20 chr20_11070243   Sample    T    A        1      2        2 
  20 chr20_11075126     AAsi    T    G        0      0        2 
  20 chr20_11075126     AKia    T    G        0      0        2 
  20 chr20_11075126     AOna    T    G        0      0        2 
  20 chr20_11075126     ASom    T    G        0      0        2 
  20 chr20_11075126     HCab    T    G      0.5      1        2 
  20 chr20_11075126     HPrz    T    G        0      0        2 
  20 chr20_11075126     ZBoe    T    G        0      0        2 
  20 chr20_11075126     ZGre    T    G        0      0        2 
  20 chr20_11075126     ZHar    T    G        0      0        2 
  20 chr20_11075126   Sample    T    G        0      0        2 
  20 chr20_11081440     AAsi    G    T        0      0        2 
  20 chr20_11081440     AKia    G    T        0      0        2 
  20 chr20_11081440     AOna    G    T        0      0        2 
  20 chr20_11081440     ASom    G    T        0      0        2 
  20 chr20_11081440     HCab    G    T        0      0        2 
  20 chr20_11081440     HPrz    G    T        0      0        2 
  20 chr20_11081440     ZBoe    G    T        0      0        2 
  20 chr20_11081440     ZGre    G    T        0      0        2 
  20 chr20_11081440     ZHar    G    T        1      2        2 
  20 chr20_11081440   Sample    G    T        0      0        2 
  20 chr20_11085411     AAsi    C    G        0      0        2 
  20 chr20_11085411     AKia    C    G        0      0        2 
  20 chr20_11085411     AOna    C    G        0      0        2 
  20 chr20_11085411     ASom    C    G      0.5      1        2 
  20 chr20_11085411     HCab    C    G        0      0        2 
  20 chr20_11085411     HPrz    C    G        0      0        2 
  20 chr20_11085411     ZBoe    C    G        0      0        2 
  20 chr20_11085411     ZGre    C    G        0      0        2 
  20 chr20_11085411     ZHar    C    G        0      0        2 
  20 chr20_11085411   Sample    C    G        0      0        2 
  20 chr20_11092780     AAsi    C    A        0      0        2 
  20 chr20_11092780     AKia    C    A        0      0        2 
  20 chr20_11092780     AOna    C    A        0      0        2 
  20 chr20_11092780     ASom    C    A        0      0        2 
  20 chr20_11092780     HCab    C    A        1      2        2 
  20 chr20_11092780     HPrz    C    A        1      2        2 
  20 chr20_11092780     ZBoe    C    A        0      0        2 
  20 chr20_11092780     ZGre    C    A        0      0        2 
  20 chr20_11092780     ZHar    C    A        0      0        2 
  20 chr20_11092780   Sample    C    A        1      2        2 
  20 chr20_11112224     AAsi    G    C        0      0        2 
  20 chr20_11112224     AKia    G    C        0      0        2 
  20 chr20_11112224     AOna    G    C        0      0        2 
  20 chr20_11112224     ASom    G    C        0      0        2 
  20 chr20_11112224     HCab    G    C        0      0        2 
  20 chr20_11112224     HPrz    G    C      0.5      1        2 
  20 chr20_11112224     ZBoe    G    C        0      0        2 
  20 chr20_11112224     ZGre    G    C        0      0        2 
  20 chr20_11112224     ZHar    G    C        0      0        2 
  20 chr20_11112224   Sample    G    C        0      0        2 
  20 chr20_11117806     AAsi    C    A        0      0        2 
  20 chr20_11117806     AKia    C    A        0      0        2 
  20 chr20_11117806     AOna    C    A        0      0        2 
  20 chr20_11117806     ASom    C    A        0      0        2 
  20 chr20_11117806     HCab    C    A        1      2        2 
  20 chr20_11117806     HPrz    C    A        1      2        2 
  20 chr20_11117806     ZBoe    C    A        0      0        2 
  20 chr20_11117806     ZGre    C    A        0      0        2 
  20 chr20_11117806     ZHar    C    A        0      0        2 
  20 chr20_11117806   Sample    C    A        1      2        2 
  20 chr20_11152749     AAsi    G    C        0      0        2 
  20 chr20_11152749     AKia    G    C        0      0        2 
  20 chr20_11152749     AOna    G    C        0      0        2 
  20 chr20_11152749     ASom    G    C        0      0        2 
  20 chr20_11152749     HCab    G    C        1      2        2 
  20 chr20_11152749     HPrz    G    C        1      2        2 
  20 chr20_11152749     ZBoe    G    C        0      0        2 
  20 chr20_11152749     ZGre    G    C        0      0        2 
  20 chr20_11152749     ZHar    G    C        0      0        2 
  20 chr20_11152749   Sample    G    C        1      2        2 
  20 chr20_11163390     AAsi    C    G        0      0        2 
  20 chr20_11163390     AKia    C    G        0      0        2 
  20 chr20_11163390     AOna    C    G        0      0        2 
  20 chr20_11163390     ASom    C    G        0      0        2 
  20 chr20_11163390     HCab    C    G        1      2        2 
  20 chr20_11163390     HPrz    C    G        1      2        2 
  20 chr20_11163390     ZBoe    C    G        0      0        2 
  20 chr20_11163390     ZGre    C    G        0      0        2 
  20 chr20_11163390     ZHar    C    G        0      0        2 
  20 chr20_11163390   Sample    C    G        1      2        2 
  20 chr20_11165024     AAsi    C    G        0      0        2 
  20 chr20_11165024     AKia    C    G        0      0        2 
  20 chr20_11165024     AOna    C    G        0      0        2 
  20 chr20_11165024     ASom    C    G        0      0        2 
  20 chr20_11165024     HCab    C    G        0      0        2 
  20 chr20_11165024     HPrz    C    G        0      0        2 
  20 chr20_11165024     ZBoe    C    G        0      0        2 
  20 chr20_11165024     ZGre    C    G        1      2        2 
  20 chr20_11165024     ZHar    C    G        0      0        2 
  20 chr20_11165024   Sample    C    G        0      0        2 
  20 chr20_11172995     AAsi    A    T        0      0        2 
  20 chr20_11172995     AKia    A    T        0      0        2 
  20 chr20_11172995     AOna    A    T        0      0        2 
  20 chr20_11172995     ASom    A    T        0      0        2 
  20 chr20_11172995     HCab    A    T        1      2        2 
  20 chr20_11172995     HPrz    A    T        1      2        2 
  20 chr20_11172995     ZBoe    A    T        0      0        2 
  20 chr20_11172995     ZGre    A    T        0      0        2 
  20 chr20_11172995     ZHar    A    T        0      0        2 
  20 chr20_11172995   Sample    A    T        1      2        2 
  20 chr20_11202417     AAsi    A    T        0      0        2 
  20 chr20_11202417     AKia    A    T        0      0        2 
  20 chr20_11202417     AOna    A    T        0      0        2 
  20 chr20_11202417     ASom    A    T        0      0        2 
  20 chr20_11202417     HCab    A    T        1      2        2 
  20 chr20_11202417     HPrz    A    T        1      2        2 
  20 chr20_11202417     ZBoe    A    T        0      0        2 
  20 chr20_11202417     ZGre    A    T        0      0        2 
  20 chr20_11202417     ZHar    A    T        0      0        2 
  20 chr20_11202417   Sample    A    T        1      2        2 
  20 chr20_11229210     AAsi    T    A        0      0        2 
  20 chr20_11229210     AKia    T    A        1      2        2 
  20 chr20_11229210     AOna    T    A        0      0        2 
  20 chr20_11229210     ASom    T    A        0      0        2 
  20 chr20_11229210     HCab    T    A        0      0        2 
  20 chr20_11229210     HPrz    T    A        0      0        2 
  20 chr20_11229210     ZBoe    T    A        0      0        2 
  20 chr20_11229210     ZGre    T    A        0      0        2 
  20 chr20_11229210     ZHar    T    A        0      0        2 
  20 chr20_11229210   Sample    T    A        0      0        2 
  20 chr20_11254411     AAsi    C    G        0      0        2 
  20 chr20_11254411     AKia    C    G        0      0        2 
  20 chr20_11254411     AOna    C    G        0      0        2 
  20 chr20_11254411     ASom    C    G        0      0        2 
  20 chr20_11254411     HCab    C    G        1      2        2 
  20 chr20_11254411     HPrz    C    G        1      2        2 
  20 chr20_11254411     ZBoe    C    G        0      0        2 
  20 chr20_11254411     ZGre    C    G        0      0        2 
  20 chr20_11254411     ZHar    C    G        0      0        2 
  20 chr20_11254411   Sample    C    G        1      2        2 
  20 chr20_11269311     AAsi    C    A        1      2        2 
  20 chr20_11269311     AKia    C    A        0      0        2 
  20 chr20_11269311     AOna    C    A        0      0        2 
  20 chr20_11269311     ASom    C    A        0      0        2 
  20 chr20_11269311     HCab    C    A        0      0        2 
  20 chr20_11269311     HPrz    C    A        0      0        2 
  20 chr20_11269311     ZBoe    C    A        0      0        2 
  20 chr20_11269311     ZGre    C    A        0      0        2 
  20 chr20_11269311     ZHar    C    A        0      0        2 
  20 chr20_11269311   Sample    C    A        0      0        2 
  20 chr20_11351712     AAsi    C    G        1      2        2 
  20 chr20_11351712     AKia    C    G        0      0        2 
  20 chr20_11351712     AOna    C    G        0      0        2 
  20 chr20_11351712     ASom    C    G        1      2        2 
  20 chr20_11351712     HCab    C    G        0      0        2 
  20 chr20_11351712     HPrz    C    G        0      0        2 
  20 chr20_11351712     ZBoe    C    G        0      0        2 
  20 chr20_11351712     ZGre    C    G        0      0        2 
  20 chr20_11351712     ZHar    C    G        0      0        2 
  20 chr20_11351712   Sample    C    G        0      0        2 
  20 chr20_11352207     AAsi    G    T        0      0        2 
  20 chr20_11352207     AKia    G    T        1      2        2 
  20 chr20_11352207     AOna    G    T      0.5      1        2 
  20 chr20_11352207     ASom    G    T        0      0        2 
  20 chr20_11352207     HCab    G    T        0      0        2 
  20 chr20_11352207     HPrz    G    T        0      0        2 
  20 chr20_11352207     ZBoe    G    T        0      0        2 
  20 chr20_11352207     ZGre    G    T        0      0        2 
  20 chr20_11352207     ZHar    G    T        0      0        2 
  20 chr20_11352207   Sample    G    T        0      0        2 
  20 chr20_11353154     AAsi    A    T        0      0        2 
  20 chr20_11353154     AKia    A    T        0      0        2 
  20 chr20_11353154     AOna    A    T        0      0        2 
  20 chr20_11353154     ASom    A    T        0      0        2 
  20 chr20_11353154     HCab    A    T        0      0        2 
  20 chr20_11353154     HPrz    A    T        0      0        2 
  20 chr20_11353154     ZBoe    A    T        0      0        2 
  20 chr20_11353154     ZGre    A    T        0      0        2 
  20 chr20_11353154     ZHar    A    T      0.5      1        2 
  20 chr20_11353154   Sample    A    T        0      0        2 
  20 chr20_11361628     AAsi    G    C        0      0        2 
  20 chr20_11361628     AKia    G    C        0      0        2 
  20 chr20_11361628     AOna    G    C        0      0        2 
  20 chr20_11361628     ASom    G    C        0      0        2 
  20 chr20_11361628     HCab    G    C        1      2        2 
  20 chr20_11361628     HPrz    G    C        1      2        2 
  20 chr20_11361628     ZBoe    G    C        0      0        2 
  20 chr20_11361628     ZGre    G    C        0      0        2 
  20 chr20_11361628     ZHar    G    C        0      0        2 
  20 chr20_11361628   Sample    G    C        1      2        2 
  20 chr20_11361748     AAsi    C    A        0      0        2 
  20 chr20_11361748     AKia    C    A        0      0        2 
  20 chr20_11361748     AOna    C    A        0      0        2 
  20 chr20_11361748     ASom    C    A        0      0        2 
  20 chr20_11361748     HCab    C    A        1      2        2 
  20 chr20_11361748     HPrz    C    A        1      2        2 
  20 chr20_11361748     ZBoe    C    A        0      0        2 
  20 chr20_11361748     ZGre    C    A        0      0        2 
  20 chr20_11361748     ZHar    C    A        0      0        2 
  20 chr20_11361748   Sample    C    A        1      2        2 
  20 chr20_11364507     AAsi    G    C        0      0        2 
  20 chr20_11364507     AKia    G    C        0      0        2 
  20 chr20_11364507     AOna    G    C        0      0        2 
  20 chr20_11364507     ASom    G    C        0      0        2 
  20 chr20_11364507     HCab    G    C        0      0        2 
  20 chr20_11364507     HPrz    G    C        0      0        2 
  20 chr20_11364507     ZBoe    G    C        0      0        2 
  20 chr20_11364507     ZGre    G    C        0      0        2 
  20 chr20_11364507     ZHar    G    C      0.5      1        2 
  20 chr20_11364507   Sample    G    C        0      0        2 
  20 chr20_11377035     AAsi    G    T        0      0        2 
  20 chr20_11377035     AKia    G    T        0      0        2 
  20 chr20_11377035     AOna    G    T        0      0        2 
  20 chr20_11377035     ASom    G    T        0      0        2 
  20 chr20_11377035     HCab    G    T        1      2        2 
  20 chr20_11377035     HPrz    G    T        0      0        2 
  20 chr20_11377035     ZBoe    G    T        0      0        2 
  20 chr20_11377035     ZGre    G    T        0      0        2 
  20 chr20_11377035     ZHar    G    T        0      0        2 
  20 chr20_11377035   Sample    G    T        1      2        2 
  20 chr20_11388305     AAsi    C    A        0      0        2 
  20 chr20_11388305     AKia    C    A        0      0        2 
  20 chr20_11388305     AOna    C    A        0      0        2 
  20 chr20_11388305     ASom    C    A        0      0        2 
  20 chr20_11388305     HCab    C    A        1      2        2 
  20 chr20_11388305     HPrz    C    A        1      2        2 
  20 chr20_11388305     ZBoe    C    A        0      0        2 
  20 chr20_11388305     ZGre    C    A        0      0        2 
  20 chr20_11388305     ZHar    C    A        0      0        2 
  20 chr20_11388305   Sample    C    A        1      2        2 
  20 chr20_11419022     AAsi    T    G        1      2        2 
  20 chr20_11419022     AKia    T    G        1      2        2 
  20 chr20_11419022     AOna    T    G      0.5      1        2 
  20 chr20_11419022     ASom    T    G        1      2        2 
  20 chr20_11419022     HCab    T    G        0      0        2 
  20 chr20_11419022     HPrz    T    G        0      0        2 
  20 chr20_11419022     ZBoe    T    G        0      0        2 
  20 chr20_11419022     ZGre    T    G        0      0        2 
  20 chr20_11419022     ZHar    T    G        0      0        2 
  20 chr20_11419022   Sample    T    G        0      0        2 
  20 chr20_11432153     AAsi    T    A        0      0        2 
  20 chr20_11432153     AKia    T    A        0      0        2 
  20 chr20_11432153     AOna    T    A        0      0        2 
  20 chr20_11432153     ASom    T    A        0      0        2 
  20 chr20_11432153     HCab    T    A        0      0        2 
  20 chr20_11432153     HPrz    T    A      0.5      1        2 
  20 chr20_11432153     ZBoe    T    A        0      0        2 
  20 chr20_11432153     ZGre    T    A        0      0        2 
  20 chr20_11432153     ZHar    T    A        0      0        2 
  20 chr20_11432153   Sample    T    A        0      0        2 
  20 chr20_11434624     AAsi    G    C      0.5      1        2 
  20 chr20_11434624     AKia    G    C        0      0        2 
  20 chr20_11434624     AOna    G    C        0      0        2 
  20 chr20_11434624     ASom    G    C      0.5      1        2 
  20 chr20_11434624     HCab    G    C        0      0        2 
  20 chr20_11434624     HPrz    G    C        0      0        2 
  20 chr20_11434624     ZBoe    G    C        0      0        2 
  20 chr20_11434624     ZGre    G    C        0      0        2 
  20 chr20_11434624     ZHar    G    C        0      0        2 
  20 chr20_11434624   Sample    G    C        0      0        2 
  20 chr20_11476334     AAsi    T    G        1      2        2 
  20 chr20_11476334     AKia    T    G        0      0        2 
  20 chr20_11476334     AOna    T    G        0      0        2 
  20 chr20_11476334     ASom    T    G        1      2        2 
  20 chr20_11476334     HCab    T    G        0      0        2 
  20 chr20_11476334     HPrz    T    G        0      0        2 
  20 chr20_11476334     ZBoe    T    G        0      0        2 
  20 chr20_11476334     ZGre    T    G        0      0        2 
  20 chr20_11476334     ZHar    T    G        0      0        2 
  20 chr20_11476334   Sample    T    G        0      0        2 
  20 chr20_11479828     AAsi    G    C        0      0        2 
  20 chr20_11479828     AKia    G    C        0      0        2 
  20 chr20_11479828     AOna    G    C        0      0        2 
  20 chr20_11479828     ASom    G    C        0      0        2 
  20 chr20_11479828     HCab    G    C        1      2        2 
  20 chr20_11479828     HPrz    G    C        1      2        2 
  20 chr20_11479828     ZBoe    G    C        0      0        2 
  20 chr20_11479828     ZGre    G    C        0      0        2 
  20 chr20_11479828     ZHar    G    C        0      0        2 
  20 chr20_11479828   Sample    G    C        1      2        2 
  20 chr20_11482790     AAsi    C    A        0      0        2 
  20 chr20_11482790     AKia    C    A        0      0        2 
  20 chr20_11482790     AOna    C    A        0      0        2 
  20 chr20_11482790     ASom    C    A        0      0        2 
  20 chr20_11482790     HCab    C    A        1      2        2 
  20 chr20_11482790     HPrz    C    A        1      2        2 
  20 chr20_11482790     ZBoe    C    A        0      0        2 
  20 chr20_11482790     ZGre    C    A        0      0        2 
  20 chr20_11482790     ZHar    C    A        0      0        2 
  20 chr20_11482790   Sample    C    A        1      2        2 
  20 chr20_11493854     AAsi    A    T        0      0        2 
  20 chr20_11493854     AKia    A    T        0      0        2 
  20 chr20_11493854     AOna    A    T        0      0        2 
  20 chr20_11493854     ASom    A    T        0      0        2 
  20 chr20_11493854     HCab    A    T        1      2        2 
  20 chr20_11493854     HPrz    A    T        1      2        2 
  20 chr20_11493854     ZBoe    A    T        0      0        2 
  20 chr20_11493854     ZGre    A    T        0      0        2 
  20 chr20_11493854     ZHar    A    T        0      0        2 
  20 chr20_11493854   Sample    A    T        1      2        2 
  20 chr20_11513477     AAsi    A    T        0      0        2 
  20 chr20_11513477     AKia    A    T        0      0        2 
  20 chr20_11513477     AOna    A    T        0      0        2 
  20 chr20_11513477     ASom    A    T        0      0        2 
  20 chr20_11513477     HCab    A    T        0      0        2 
  20 chr20_11513477     HPrz    A    T        0      0        2 
  20 chr20_11513477     ZBoe    A    T        1      2        2 
  20 chr20_11513477     ZGre    A    T        1      2        2 
  20 chr20_11513477     ZHar    A    T        1      2        2 
  20 chr20_11513477   Sample    A    T        0      0        2 
  20 chr20_11526632     AAsi    T    A        0      0        2 
  20 chr20_11526632     AKia    T    A      0.5      1        2 
  20 chr20_11526632     AOna    T    A        0      0        2 
  20 chr20_11526632     ASom    T    A        0      0        2 
  20 chr20_11526632     HCab    T    A        0      0        2 
  20 chr20_11526632     HPrz    T    A        0      0        2 
  20 chr20_11526632     ZBoe    T    A        0      0        2 
  20 chr20_11526632     ZGre    T    A        0      0        2 
  20 chr20_11526632     ZHar    T    A        0      0        2 
  20 chr20_11526632   Sample    T    A        0      0        2 
  20 chr20_11543510     AAsi    A    C      0.5      1        2 
  20 chr20_11543510     AKia    A    C        0      0        2 
  20 chr20_11543510     AOna    A    C        0      0        2 
  20 chr20_11543510     ASom    A    C      0.5      1        2 
  20 chr20_11543510     HCab    A    C        0      0        2 
  20 chr20_11543510     HPrz    A    C        0      0        2 
  20 chr20_11543510     ZBoe    A    C        0      0        2 
  20 chr20_11543510     ZGre    A    C        0      0        2 
  20 chr20_11543510     ZHar    A    C        0      0        2 
  20 chr20_11543510   Sample    A    C        0      0        2 
  20 chr20_11547815     AAsi    C    G        0      0        2 
  20 chr20_11547815     AKia    C    G        0      0        2 
  20 chr20_11547815     AOna    C    G        0      0        2 
  20 chr20_11547815     ASom    C    G        0      0        2 
  20 chr20_11547815     HCab    C    G        1      2        2 
  20 chr20_11547815     HPrz    C    G        1      2        2 
  20 chr20_11547815     ZBoe    C    G        0      0        2 
  20 chr20_11547815     ZGre    C    G        0      0        2 
  20 chr20_11547815     ZHar    C    G        0      0        2 
  20 chr20_11547815   Sample    C    G        1      2        2 
  20 chr20_11589035     AAsi    C    A        0      0        2 
  20 chr20_11589035     AKia    C    A        0      0        2 
  20 chr20_11589035     AOna    C    A        0      0        2 
  20 chr20_11589035     ASom    C    A        0      0        2 
  20 chr20_11589035     HCab    C    A      0.5      1        2 
  20 chr20_11589035     HPrz    C    A        0      0        2 
  20 chr20_11589035     ZBoe    C    A        0      0        2 
  20 chr20_11589035     ZGre    C    A        0      0        2 
  20 chr20_11589035     ZHar    C    A        0      0        2 
  20 chr20_11589035   Sample    C    A        0      0        2 
  20 chr20_11592805     AAsi    A    C        0      0        2 
  20 chr20_11592805     AKia    A    C        0      0        2 
  20 chr20_11592805     AOna    A    C        0      0        2 
  20 chr20_11592805     ASom    A    C        0      0        2 
  20 chr20_11592805     HCab    A    C        0      0        2 
  20 chr20_11592805     HPrz    A    C        0      0        2 
  20 chr20_11592805     ZBoe    A    C        0      0        2 
  20 chr20_11592805     ZGre    A    C      0.5      1        2 
  20 chr20_11592805     ZHar    A    C        0      0        2 
  20 chr20_11592805   Sample    A    C        0      0        2 
  20 chr20_11612685     AAsi    A    C        0      0        2 
  20 chr20_11612685     AKia    A    C        0      0        2 
  20 chr20_11612685     AOna    A    C        0      0        2 
  20 chr20_11612685     ASom    A    C      0.5      1        2 
  20 chr20_11612685     HCab    A    C        0      0        2 
  20 chr20_11612685     HPrz    A    C        0      0        2 
  20 chr20_11612685     ZBoe    A    C        0      0        2 
  20 chr20_11612685     ZGre    A    C        0      0        2 
  20 chr20_11612685     ZHar    A    C        0      0        2 
  20 chr20_11612685   Sample    A    C        0      0        2 
  20 chr20_11648645     AAsi    G    T        0      0        2 
  20 chr20_11648645     AKia    G    T        0      0        2 
  20 chr20_11648645     AOna    G    T        0      0        2 
  20 chr20_11648645     ASom    G    T        0      0        2 
  20 chr20_11648645     HCab    G    T        0      0        2 
  20 chr20_11648645     HPrz    G    T        0      0        2 
  20 chr20_11648645     ZBoe    G    T      0.5      1        2 
  20 chr20_11648645     ZGre    G    T        0      0        2 
  20 chr20_11648645     ZHar    G    T        0      0        2 
  20 chr20_11648645   Sample    G    T        0      0        2 
  20 chr20_11671511     AAsi    G    C        0      0        2 
  20 chr20_11671511     AKia    G    C        0      0        2 
  20 chr20_11671511     AOna    G    C        0      0        2 
  20 chr20_11671511     ASom    G    C        0      0        2 
  20 chr20_11671511     HCab    G    C      0.5      1        2 
  20 chr20_11671511     HPrz    G    C      0.5      1        2 
  20 chr20_11671511     ZBoe    G    C        0      0        2 
  20 chr20_11671511     ZGre    G    C        0      0        2 
  20 chr20_11671511     ZHar    G    C        0      0        2 
  20 chr20_11671511   Sample    G    C        0      0        2 
  20 chr20_11675471     AAsi    T    G        0      0        2 
  20 chr20_11675471     AKia    T    G        0      0        2 
  20 chr20_11675471     AOna    T    G        0      0        2 
  20 chr20_11675471     ASom    T    G        0      0        2 
  20 chr20_11675471     HCab    T    G        0      0        2 
  20 chr20_11675471     HPrz    T    G        0      0        2 
  20 chr20_11675471     ZBoe    T    G        0      0        2 
  20 chr20_11675471     ZGre    T    G        0      0        2 
  20 chr20_11675471     ZHar    T    G        1      2        2 
  20 chr20_11675471   Sample    T    G        0      0        2 
  20 chr20_11680472     AAsi    T    G        0      0        2 
  20 chr20_11680472     AKia    T    G        0      0        2 
  20 chr20_11680472     AOna    T    G        0      0        2 
  20 chr20_11680472     ASom    T    G      0.5      1        2 
  20 chr20_11680472     HCab    T    G        0      0        2 
  20 chr20_11680472     HPrz    T    G        0      0        2 
  20 chr20_11680472     ZBoe    T    G        0      0        2 
  20 chr20_11680472     ZGre    T    G        0      0        2 
  20 chr20_11680472     ZHar    T    G        0      0        2 
  20 chr20_11680472   Sample    T    G        0      0        2 
  20 chr20_11710117     AAsi    T    G        0      0        2 
  20 chr20_11710117     AKia    T    G        0      0        2 
  20 chr20_11710117     AOna    T    G        1      2        2 
  20 chr20_11710117     ASom    T    G        0      0        2 
  20 chr20_11710117     HCab    T    G        0      0        2 
  20 chr20_11710117     HPrz    T    G        0      0        2 
  20 chr20_11710117     ZBoe    T    G        0      0        2 
  20 chr20_11710117     ZGre    T    G        0      0        2 
  20 chr20_11710117     ZHar    T    G        0      0        2 
  20 chr20_11710117   Sample    T    G        0      0        2 
  20 chr20_11732524     AAsi    C    A        0      0        2 
  20 chr20_11732524     AKia    C    A        0      0        2 
  20 chr20_11732524     AOna    C    A        0      0        2 
  20 chr20_11732524     ASom    C    A        0      0        2 
  20 chr20_11732524     HCab    C    A        0      0        2 
  20 chr20_11732524     HPrz    C    A        0      0        2 
  20 chr20_11732524     ZBoe    C    A      0.5      1        2 
  20 chr20_11732524     ZGre    C    A        0      0        2 
  20 chr20_11732524     ZHar    C    A        0      0        2 
  20 chr20_11732524   Sample    C    A        0      0        2 
  20 chr20_11776525     AAsi    G    C        0      0        2 
  20 chr20_11776525     AKia    G    C        0      0        2 
  20 chr20_11776525     AOna    G    C        0      0        2 
  20 chr20_11776525     ASom    G    C        0      0        2 
  20 chr20_11776525     HCab    G    C        1      2        2 
  20 chr20_11776525     HPrz    G    C        1      2        2 
  20 chr20_11776525     ZBoe    G    C        0      0        2 
  20 chr20_11776525     ZGre    G    C        0      0        2 
  20 chr20_11776525     ZHar    G    C        0      0        2 
  20 chr20_11776525   Sample    G    C        1      2        2 
  20 chr20_11778303     AAsi    T    G        0      0        2 
  20 chr20_11778303     AKia    T    G        0      0        2 
  20 chr20_11778303     AOna    T    G        0      0        2 
  20 chr20_11778303     ASom    T    G        0      0        2 
  20 chr20_11778303     HCab    T    G        0      0        2 
  20 chr20_11778303     HPrz    T    G        0      0        2 
  20 chr20_11778303     ZBoe    T    G        1      2        2 
  20 chr20_11778303     ZGre    T    G        1      2        2 
  20 chr20_11778303     ZHar    T    G        0      0        2 
  20 chr20_11778303   Sample    T    G        0      0        2 
  20 chr20_11780767     AAsi    G    T        0      0        2 
  20 chr20_11780767     AKia    G    T        0      0        2 
  20 chr20_11780767     AOna    G    T        0      0        2 
  20 chr20_11780767     ASom    G    T        0      0        2 
  20 chr20_11780767     HCab    G    T        0      0        2 
  20 chr20_11780767     HPrz    G    T        0      0        2 
  20 chr20_11780767     ZBoe    G    T        0      0        2 
  20 chr20_11780767     ZGre    G    T      0.5      1        2 
  20 chr20_11780767     ZHar    G    T        0      0        2 
  20 chr20_11780767   Sample    G    T        0      0        2 
  20 chr20_11805100     AAsi    G    T        0      0        2 
  20 chr20_11805100     AKia    G    T        0      0        2 
  20 chr20_11805100     AOna    G    T        0      0        2 
  20 chr20_11805100     ASom    G    T        0      0        2 
  20 chr20_11805100     HCab    G    T        1      2        2 
  20 chr20_11805100     HPrz    G    T        1      2        2 
  20 chr20_11805100     ZBoe    G    T        0      0        2 
  20 chr20_11805100     ZGre    G    T        0      0        2 
  20 chr20_11805100     ZHar    G    T        0      0        2 
  20 chr20_11805100   Sample    G    T        1      2        2 
  20 chr20_11835935     AAsi    C    A        0      0        2 
  20 chr20_11835935     AKia    C    A        0      0        2 
  20 chr20_11835935     AOna    C    A        0      0        2 
  20 chr20_11835935     ASom    C    A        0      0        2 
  20 chr20_11835935     HCab    C    A        0      0        2 
  20 chr20_11835935     HPrz    C    A        0      0        2 
  20 chr20_11835935     ZBoe    C    A      0.5      1        2 
  20 chr20_11835935     ZGre    C    A        0      0        2 
  20 chr20_11835935     ZHar    C    A        0      0        2 
  20 chr20_11835935   Sample    C    A        0      0        2 
  20 chr20_11860142     AAsi    T    A        0      0        2 
  20 chr20_11860142     AKia    T    A        0      0        2 
  20 chr20_11860142     AOna    T    A        0      0        2 
  20 chr20_11860142     ASom    T    A        0      0        2 
  20 chr20_11860142     HCab    T    A        1      2        2 
  20 chr20_11860142     HPrz    T    A        1      2        2 
  20 chr20_11860142     ZBoe    T    A        0      0        2 
  20 chr20_11860142     ZGre    T    A        0      0        2 
  20 chr20_11860142     ZHar    T    A        0      0        2 
  20 chr20_11860142   Sample    T    A        1      2        2 
  20 chr20_11870934     AAsi    G    T        0      0        2 
  20 chr20_11870934     AKia    G    T        0      0        2 
  20 chr20_11870934     AOna    G    T        0      0        2 
  20 chr20_11870934     ASom    G    T        0      0        2 
  20 chr20_11870934     HCab    G    T        0      0        2 
  20 chr20_11870934     HPrz    G    T        0      0        2 
  20 chr20_11870934     ZBoe    G    T        0      0        2 
  20 chr20_11870934     ZGre    G    T        1      2        2 
  20 chr20_11870934     ZHar    G    T        0      0        2 
  20 chr20_11870934   Sample    G    T        0      0        2 
  20 chr20_11875867     AAsi    C    A        1      2        2 
  20 chr20_11875867     AKia    C    A        0      0        2 
  20 chr20_11875867     AOna    C    A        0      0        2 
  20 chr20_11875867     ASom    C    A      0.5      1        2 
  20 chr20_11875867     HCab    C    A        0      0        2 
  20 chr20_11875867     HPrz    C    A        0      0        2 
  20 chr20_11875867     ZBoe    C    A        0      0        2 
  20 chr20_11875867     ZGre    C    A        0      0        2 
  20 chr20_11875867     ZHar    C    A        0      0        2 
  20 chr20_11875867   Sample    C    A        0      0        2 
  20 chr20_11934690     AAsi    C    G        0      0        2 
  20 chr20_11934690     AKia    C    G        0      0        2 
  20 chr20_11934690     AOna    C    G        0      0        2 
  20 chr20_11934690     ASom    C    G        0      0        2 
  20 chr20_11934690     HCab    C    G        0      0        2 
  20 chr20_11934690     HPrz    C    G        0      0        2 
  20 chr20_11934690     ZBoe    C    G        0      0        2 
  20 chr20_11934690     ZGre    C    G        1      2        2 
  20 chr20_11934690     ZHar    C    G        0      0        2 
  20 chr20_11934690   Sample    C    G        0      0        2 
  20 chr20_11940248     AAsi    T    G        0      0        2 
  20 chr20_11940248     AKia    T    G        0      0        2 
  20 chr20_11940248     AOna    T    G        0      0        2 
  20 chr20_11940248     ASom    T    G        0      0        2 
  20 chr20_11940248     HCab    T    G        0      0        2 
  20 chr20_11940248     HPrz    T    G        0      0        2 
  20 chr20_11940248     ZBoe    T    G      0.5      1        2 
  20 chr20_11940248     ZGre    T    G        0      0        2 
  20 chr20_11940248     ZHar    T    G        0      0        2 
  20 chr20_11940248   Sample    T    G        0      0        2 
  20 chr20_11949891     AAsi    A    T        0      0        2 
  20 chr20_11949891     AKia    A    T        0      0        2 
  20 chr20_11949891     AOna    A    T        0      0        2 
  20 chr20_11949891     ASom    A    T        0      0        2 
  20 chr20_11949891     HCab    A    T        1      2        2 
  20 chr20_11949891     HPrz    A    T        1      2        2 
  20 chr20_11949891     ZBoe    A    T        0      0        2 
  20 chr20_11949891     ZGre    A    T        0      0        2 
  20 chr20_11949891     ZHar    A    T        0      0        2 
  20 chr20_11949891   Sample    A    T        1      2        2 
  20 chr20_11952487     AAsi    A    C        0      0        2 
  20 chr20_11952487     AKia    A    C        0      0        2 
  20 chr20_11952487     AOna    A    C        0      0        2 
  20 chr20_11952487     ASom    A    C        0      0        2 
  20 chr20_11952487     HCab    A    C        1      2        2 
  20 chr20_11952487     HPrz    A    C        1      2        2 
  20 chr20_11952487     ZBoe    A    C        0      0        2 
  20 chr20_11952487     ZGre    A    C        0      0        2 
  20 chr20_11952487     ZHar    A    C        0      0        2 
  20 chr20_11952487   Sample    A    C        1      2        2 
  20 chr20_11959832     AAsi    G    C        0      0        2 
  20 chr20_11959832     AKia    G    C        0      0        2 
  20 chr20_11959832     AOna    G    C      0.5      1        2 
  20 chr20_11959832     ASom    G    C        0      0        2 
  20 chr20_11959832     HCab    G    C        0      0        2 
  20 chr20_11959832     HPrz    G    C        0      0        2 
  20 chr20_11959832     ZBoe    G    C        0      0        2 
  20 chr20_11959832     ZGre    G    C        0      0        2 
  20 chr20_11959832     ZHar    G    C        0      0        2 
  20 chr20_11959832   Sample    G    C        0      0        2 
  20 chr20_11960070     AAsi    A    T        0      0        2 
  20 chr20_11960070     AKia    A    T        0      0        2 
  20 chr20_11960070     AOna    A    T        0      0        2 
  20 chr20_11960070     ASom    A    T        0      0        2 
  20 chr20_11960070     HCab    A    T        1      2        2 
  20 chr20_11960070     HPrz    A    T        1      2        2 
  20 chr20_11960070     ZBoe    A    T        0      0        2 
  20 chr20_11960070     ZGre    A    T        0      0        2 
  20 chr20_11960070     ZHar    A    T        0      0        2 
  20 chr20_11960070   Sample    A    T        1      2        2 
  20 chr20_12005614     AAsi    T    G        0      0        2 
  20 chr20_12005614     AKia    T    G        0      0        2 
  20 chr20_12005614     AOna    T    G        0      0        2 
  20 chr20_12005614     ASom    T    G        0      0        2 
  20 chr20_12005614     HCab    T    G        0      0        2 
  20 chr20_12005614     HPrz    T    G        0      0        2 
  20 chr20_12005614     ZBoe    T    G      0.5      1        2 
  20 chr20_12005614     ZGre    T    G        0      0        2 
  20 chr20_12005614     ZHar    T    G        0      0        2 
  20 chr20_12005614   Sample    T    G        0      0        2 
  20 chr20_12009932     AAsi    C    G        0      0        2 
  20 chr20_12009932     AKia    C    G        0      0        2 
  20 chr20_12009932     AOna    C    G      0.5      1        2 
  20 chr20_12009932     ASom    C    G        0      0        2 
  20 chr20_12009932     HCab    C    G        0      0        2 
  20 chr20_12009932     HPrz    C    G        0      0        2 
  20 chr20_12009932     ZBoe    C    G        0      0        2 
  20 chr20_12009932     ZGre    C    G        0      0        2 
  20 chr20_12009932     ZHar    C    G        0      0        2 
  20 chr20_12009932   Sample    C    G        0      0        2 
  20 chr20_12016861     AAsi    C    A        0      0        2 
  20 chr20_12016861     AKia    C    A        1      2        2 
  20 chr20_12016861     AOna    C    A        1      2        2 
  20 chr20_12016861     ASom    C    A        0      0        2 
  20 chr20_12016861     HCab    C    A        0      0        2 
  20 chr20_12016861     HPrz    C    A        0      0        2 
  20 chr20_12016861     ZBoe    C    A        0      0        2 
  20 chr20_12016861     ZGre    C    A        0      0        2 
  20 chr20_12016861     ZHar    C    A        0      0        2 
  20 chr20_12016861   Sample    C    A        0      0        2 
  20 chr20_12018918     AAsi    C    A        0      0        2 
  20 chr20_12018918     AKia    C    A        0      0        2 
  20 chr20_12018918     AOna    C    A      0.5      1        2 
  20 chr20_12018918     ASom    C    A        0      0        2 
  20 chr20_12018918     HCab    C    A        0      0        2 
  20 chr20_12018918     HPrz    C    A        0      0        2 
  20 chr20_12018918     ZBoe    C    A        0      0        2 
  20 chr20_12018918     ZGre    C    A        0      0        2 
  20 chr20_12018918     ZHar    C    A        0      0        2 
  20 chr20_12018918   Sample    C    A        0      0        2 
  20 chr20_12022854     AAsi    A    T        1      2        2 
  20 chr20_12022854     AKia    A    T        0      0        2 
  20 chr20_12022854     AOna    A    T        0      0        2 
  20 chr20_12022854     ASom    A    T        1      2        2 
  20 chr20_12022854     HCab    A    T        0      0        2 
  20 chr20_12022854     HPrz    A    T        0      0        2 
  20 chr20_12022854     ZBoe    A    T        0      0        2 
  20 chr20_12022854     ZGre    A    T        0      0        2 
  20 chr20_12022854     ZHar    A    T        0      0        2 
  20 chr20_12022854   Sample    A    T        0      0        2 
  20 chr20_12029408     AAsi    G    T        0      0        2 
  20 chr20_12029408     AKia    G    T        0      0        2 
  20 chr20_12029408     AOna    G    T        0      0        2 
  20 chr20_12029408     ASom    G    T        0      0        2 
  20 chr20_12029408     HCab    G    T        1      2        2 
  20 chr20_12029408     HPrz    G    T        1      2        2 
  20 chr20_12029408     ZBoe    G    T        0      0        2 
  20 chr20_12029408     ZGre    G    T        0      0        2 
  20 chr20_12029408     ZHar    G    T        0      0        2 
  20 chr20_12029408   Sample    G    T        1      2        2 
  20 chr20_12034805     AAsi    A    C        0      0        2 
  20 chr20_12034805     AKia    A    C      0.5      1        2 
  20 chr20_12034805     AOna    A    C        0      0        2 
  20 chr20_12034805     ASom    A    C        0      0        2 
  20 chr20_12034805     HCab    A    C        0      0        2 
  20 chr20_12034805     HPrz    A    C        0      0        2 
  20 chr20_12034805     ZBoe    A    C        0      0        2 
  20 chr20_12034805     ZGre    A    C        0      0        2 
  20 chr20_12034805     ZHar    A    C        0      0        2 
  20 chr20_12034805   Sample    A    C        0      0        2 
  20 chr20_12044429     AAsi    C    G        0      0        2 
  20 chr20_12044429     AKia    C    G        0      0        2 
  20 chr20_12044429     AOna    C    G        0      0        2 
  20 chr20_12044429     ASom    C    G        0      0        2 
  20 chr20_12044429     HCab    C    G        1      2        2 
  20 chr20_12044429     HPrz    C    G        1      2        2 
  20 chr20_12044429     ZBoe    C    G        0      0        2 
  20 chr20_12044429     ZGre    C    G        0      0        2 
  20 chr20_12044429     ZHar    C    G        0      0        2 
  20 chr20_12044429   Sample    C    G        1      2        2 
  20 chr20_12049828     AAsi    A    T        0      0        2 
  20 chr20_12049828     AKia    A    T        0      0        2 
  20 chr20_12049828     AOna    A    T        0      0        2 
  20 chr20_12049828     ASom    A    T        0      0        2 
  20 chr20_12049828     HCab    A    T        0      0        2 
  20 chr20_12049828     HPrz    A    T      0.5      1        2 
  20 chr20_12049828     ZBoe    A    T        0      0        2 
  20 chr20_12049828     ZGre    A    T        0      0        2 
  20 chr20_12049828     ZHar    A    T        0      0        2 
  20 chr20_12049828   Sample    A    T        1      2        2 
  20 chr20_12050990     AAsi    A    T        0      0        2 
  20 chr20_12050990     AKia    A    T        0      0        2 
  20 chr20_12050990     AOna    A    T        0      0        2 
  20 chr20_12050990     ASom    A    T        0      0        2 
  20 chr20_12050990     HCab    A    T        1      2        2 
  20 chr20_12050990     HPrz    A    T        1      2        2 
  20 chr20_12050990     ZBoe    A    T        0      0        2 
  20 chr20_12050990     ZGre    A    T        0      0        2 
  20 chr20_12050990     ZHar    A    T        0      0        2 
  20 chr20_12050990   Sample    A    T        1      2        2 
  20 chr20_12052314     AAsi    T    A        0      0        2 
  20 chr20_12052314     AKia    T    A      0.5      1        2 
  20 chr20_12052314     AOna    T    A        0      0        2 
  20 chr20_12052314     ASom    T    A        0      0        2 
  20 chr20_12052314     HCab    T    A        0      0        2 
  20 chr20_12052314     HPrz    T    A        0      0        2 
  20 chr20_12052314     ZBoe    T    A        0      0        2 
  20 chr20_12052314     ZGre    T    A        0      0        2 
  20 chr20_12052314     ZHar    T    A        0      0        2 
  20 chr20_12052314   Sample    T    A        0      0        2 
  20 chr20_12067921     AAsi    A    C        0      0        2 
  20 chr20_12067921     AKia    A    C        0      0        2 
  20 chr20_12067921     AOna    A    C        0      0        2 
  20 chr20_12067921     ASom    A    C        0      0        2 
  20 chr20_12067921     HCab    A    C        0      0        2 
  20 chr20_12067921     HPrz    A    C        0      0        2 
  20 chr20_12067921     ZBoe    A    C        0      0        2 
  20 chr20_12067921     ZGre    A    C        0      0        2 
  20 chr20_12067921     ZHar    A    C      0.5      1        2 
  20 chr20_12067921   Sample    A    C        0      0        2 
  20 chr20_12095914     AAsi    G    T        0      0        2 
  20 chr20_12095914     AKia    G    T        0      0        2 
  20 chr20_12095914     AOna    G    T        0      0        2 
  20 chr20_12095914     ASom    G    T        0      0        2 
  20 chr20_12095914     HCab    G    T      0.5      1        2 
  20 chr20_12095914     HPrz    G    T        0      0        2 
  20 chr20_12095914     ZBoe    G    T        0      0        2 
  20 chr20_12095914     ZGre    G    T        0      0        2 
  20 chr20_12095914     ZHar    G    T        0      0        2 
  20 chr20_12095914   Sample    G    T        0      0        2 
  20 chr20_12114801     AAsi    G    C        0      0        2 
  20 chr20_12114801     AKia    G    C        0      0        2 
  20 chr20_12114801     AOna    G    C        0      0        2 
  20 chr20_12114801     ASom    G    C      0.5      1        2 
  20 chr20_12114801     HCab    G    C        0      0        2 
  20 chr20_12114801     HPrz    G    C        0      0        2 
  20 chr20_12114801     ZBoe    G    C        0      0        2 
  20 chr20_12114801     ZGre    G    C        0      0        2 
  20 chr20_12114801     ZHar    G    C        0      0        2 
  20 chr20_12114801   Sample    G    C        0      0        2 
  20 chr20_12115244     AAsi    A    T        0      0        2 
  20 chr20_12115244     AKia    A    T        0      0        2 
  20 chr20_12115244     AOna    A    T      0.5      1        2 
  20 chr20_12115244     ASom    A    T        0      0        2 
  20 chr20_12115244     HCab    A    T        0      0        2 
  20 chr20_12115244     HPrz    A    T        0      0        2 
  20 chr20_12115244     ZBoe    A    T        0      0        2 
  20 chr20_12115244     ZGre    A    T        0      0        2 
  20 chr20_12115244     ZHar    A    T        0      0        2 
  20 chr20_12115244   Sample    A    T        0      0        2 
  20 chr20_12134456     AAsi    C    A        0      0        2 
  20 chr20_12134456     AKia    C    A        0      0        2 
  20 chr20_12134456     AOna    C    A        0      0        2 
  20 chr20_12134456     ASom    C    A        0      0        2 
  20 chr20_12134456     HCab    C    A        0      0        2 
  20 chr20_12134456     HPrz    C    A        0      0        2 
  20 chr20_12134456     ZBoe    C    A      0.5      1        2 
  20 chr20_12134456     ZGre    C    A        0      0        2 
  20 chr20_12134456     ZHar    C    A        0      0        2 
  20 chr20_12134456   Sample    C    A        0      0        2 
  20 chr20_12134975     AAsi    C    G        0      0        2 
  20 chr20_12134975     AKia    C    G        0      0        2 
  20 chr20_12134975     AOna    C    G        0      0        2 
  20 chr20_12134975     ASom    C    G        0      0        2 
  20 chr20_12134975     HCab    C    G        0      0        2 
  20 chr20_12134975     HPrz    C    G        0      0        2 
  20 chr20_12134975     ZBoe    C    G        0      0        2 
  20 chr20_12134975     ZGre    C    G        0      0        2 
  20 chr20_12134975     ZHar    C    G        1      2        2 
  20 chr20_12134975   Sample    C    G        0      0        2 
  20 chr20_12147307     AAsi    C    G        0      0        2 
  20 chr20_12147307     AKia    C    G        0      0        2 
  20 chr20_12147307     AOna    C    G      0.5      1        2 
  20 chr20_12147307     ASom    C    G        0      0        2 
  20 chr20_12147307     HCab    C    G        0      0        2 
  20 chr20_12147307     HPrz    C    G        0      0        2 
  20 chr20_12147307     ZBoe    C    G        0      0        2 
  20 chr20_12147307     ZGre    C    G        0      0        2 
  20 chr20_12147307     ZHar    C    G        0      0        2 
  20 chr20_12147307   Sample    C    G        0      0        2 
  20 chr20_12149559     AAsi    A    C        0      0        2 
  20 chr20_12149559     AKia    A    C        1      2        2 
  20 chr20_12149559     AOna    A    C        0      0        2 
  20 chr20_12149559     ASom    A    C        0      0        2 
  20 chr20_12149559     HCab    A    C        0      0        2 
  20 chr20_12149559     HPrz    A    C        0      0        2 
  20 chr20_12149559     ZBoe    A    C        0      0        2 
  20 chr20_12149559     ZGre    A    C        0      0        2 
  20 chr20_12149559     ZHar    A    C        0      0        2 
  20 chr20_12149559   Sample    A    C        0      0        2 
  20 chr20_12150006     AAsi    T    G        0      0        2 
  20 chr20_12150006     AKia    T    G        0      0        2 
  20 chr20_12150006     AOna    T    G        0      0        2 
  20 chr20_12150006     ASom    T    G        0      0        2 
  20 chr20_12150006     HCab    T    G        1      2        2 
  20 chr20_12150006     HPrz    T    G        1      2        2 
  20 chr20_12150006     ZBoe    T    G        0      0        2 
  20 chr20_12150006     ZGre    T    G        0      0        2 
  20 chr20_12150006     ZHar    T    G        0      0        2 
  20 chr20_12150006   Sample    T    G        1      2        2 
  20 chr20_12150347     AAsi    A    C        0      0        2 
  20 chr20_12150347     AKia    A    C        0      0        2 
  20 chr20_12150347     AOna    A    C        0      0        2 
  20 chr20_12150347     ASom    A    C        0      0        2 
  20 chr20_12150347     HCab    A    C        0      0        2 
  20 chr20_12150347     HPrz    A    C        0      0        2 
  20 chr20_12150347     ZBoe    A    C        0      0        2 
  20 chr20_12150347     ZGre    A    C        0      0        2 
  20 chr20_12150347     ZHar    A    C      0.5      1        2 
  20 chr20_12150347   Sample    A    C        0      0        2 
  20 chr20_12184686     AAsi    A    C        0      0        2 
  20 chr20_12184686     AKia    A    C        0      0        2 
  20 chr20_12184686     AOna    A    C        0      0        2 
  20 chr20_12184686     ASom    A    C        0      0        2 
  20 chr20_12184686     HCab    A    C        0      0        2 
  20 chr20_12184686     HPrz    A    C      0.5      1        2 
  20 chr20_12184686     ZBoe    A    C        0      0        2 
  20 chr20_12184686     ZGre    A    C        0      0        2 
  20 chr20_12184686     ZHar    A    C        0      0        2 
  20 chr20_12184686   Sample    A    C        0      0        2 
  20 chr20_12195547     AAsi    C    G        0      0        2 
  20 chr20_12195547     AKia    C    G        0      0        2 
  20 chr20_12195547     AOna    C    G        0      0        2 
  20 chr20_12195547     ASom    C    G        0      0        2 
  20 chr20_12195547     HCab    C    G        1      2        2 
  20 chr20_12195547     HPrz    C    G        1      2        2 
  20 chr20_12195547     ZBoe    C    G        0      0        2 
  20 chr20_12195547     ZGre    C    G        0      0        2 
  20 chr20_12195547     ZHar    C    G        0      0        2 
  20 chr20_12195547   Sample    C    G        1      2        2 
  20 chr20_12195627     AAsi    A    C        0      0        2 
  20 chr20_12195627     AKia    A    C        0      0        2 
  20 chr20_12195627     AOna    A    C        0      0        2 
  20 chr20_12195627     ASom    A    C        0      0        2 
  20 chr20_12195627     HCab    A    C        0      0        2 
  20 chr20_12195627     HPrz    A    C        0      0        2 
  20 chr20_12195627     ZBoe    A    C        0      0        2 
  20 chr20_12195627     ZGre    A    C        1      2        2 
  20 chr20_12195627     ZHar    A    C        0      0        2 
  20 chr20_12195627   Sample    A    C        0      0        2 
  20 chr20_12202941     AAsi    C    A        1      2        2 
  20 chr20_12202941     AKia    C    A        1      2        2 
  20 chr20_12202941     AOna    C    A        1      2        2 
  20 chr20_12202941     ASom    C    A        1      2        2 
  20 chr20_12202941     HCab    C    A        0      0        2 
  20 chr20_12202941     HPrz    C    A        0      0        2 
  20 chr20_12202941     ZBoe    C    A        0      0        2 
  20 chr20_12202941     ZGre    C    A        0      0        2 
  20 chr20_12202941     ZHar    C    A        0      0        2 
  20 chr20_12202941   Sample    C    A        0      0        2 
  20 chr20_12214362     AAsi    A    C        0      0        2 
  20 chr20_12214362     AKia    A    C        1      2        2 
  20 chr20_12214362     AOna    A    C      0.5      1        2 
  20 chr20_12214362     ASom    A    C        0      0        2 
  20 chr20_12214362     HCab    A    C        0      0        2 
  20 chr20_12214362     HPrz    A    C        0      0        2 
  20 chr20_12214362     ZBoe    A    C        0      0        2 
  20 chr20_12214362     ZGre    A    C        0      0        2 
  20 chr20_12214362     ZHar    A    C        0      0        2 
  20 chr20_12214362   Sample    A    C        0      0        2 
  20 chr20_12225888     AAsi    T    A        0      0        2 
  20 chr20_12225888     AKia    T    A        0      0        2 
  20 chr20_12225888     AOna    T    A        0      0        2 
  20 chr20_12225888     ASom    T    A        0      0        2 
  20 chr20_12225888     HCab    T    A        1      2        2 
  20 chr20_12225888     HPrz    T    A        1      2        2 
  20 chr20_12225888     ZBoe    T    A        0      0        2 
  20 chr20_12225888     ZGre    T    A        0      0        2 
  20 chr20_12225888     ZHar    T    A        0      0        2 
  20 chr20_12225888   Sample    T    A        1      2        2 
  20 chr20_12238951     AAsi    A    C        0      0        2 
  20 chr20_12238951     AKia    A    C        0      0        2 
  20 chr20_12238951     AOna    A    C        0      0        2 
  20 chr20_12238951     ASom    A    C        0      0        2 
  20 chr20_12238951     HCab    A    C        0      0        2 
  20 chr20_12238951     HPrz    A    C        0      0        2 
  20 chr20_12238951     ZBoe    A    C        0      0        2 
  20 chr20_12238951     ZGre    A    C      0.5      1        2 
  20 chr20_12238951     ZHar    A    C        0      0        2 
  20 chr20_12238951   Sample    A    C        0      0        2 
  20 chr20_12241510     AAsi    A    C        0      0        2 
  20 chr20_12241510     AKia    A    C        1      2        2 
  20 chr20_12241510     AOna    A    C        0      0        2 
  20 chr20_12241510     ASom    A    C        0      0        2 
  20 chr20_12241510     HCab    A    C        0      0        2 
  20 chr20_12241510     HPrz    A    C        0      0        2 
  20 chr20_12241510     ZBoe    A    C        0      0        2 
  20 chr20_12241510     ZGre    A    C        0      0        2 
  20 chr20_12241510     ZHar    A    C        0      0        2 
  20 chr20_12241510   Sample    A    C        0      0        2 
  20 chr20_12241782     AAsi    C    G        0      0        2 
  20 chr20_12241782     AKia    C    G        0      0        2 
  20 chr20_12241782     AOna    C    G        1      2        2 
  20 chr20_12241782     ASom    C    G        0      0        2 
  20 chr20_12241782     HCab    C    G        0      0        2 
  20 chr20_12241782     HPrz    C    G        0      0        2 
  20 chr20_12241782     ZBoe    C    G        0      0        2 
  20 chr20_12241782     ZGre    C    G        0      0        2 
  20 chr20_12241782     ZHar    C    G        0      0        2 
  20 chr20_12241782   Sample    C    G        0      0        2 
  20 chr20_12246731     AAsi    G    T        0      0        2 
  20 chr20_12246731     AKia    G    T        0      0        2 
  20 chr20_12246731     AOna    G    T        0      0        2 
  20 chr20_12246731     ASom    G    T        0      0        2 
  20 chr20_12246731     HCab    G    T        0      0        2 
  20 chr20_12246731     HPrz    G    T        0      0        2 
  20 chr20_12246731     ZBoe    G    T        0      0        2 
  20 chr20_12246731     ZGre    G    T      0.5      1        2 
  20 chr20_12246731     ZHar    G    T        0      0        2 
  20 chr20_12246731   Sample    G    T        0      0        2 
  20 chr20_12248695     AAsi    G    C      0.5      1        2 
  20 chr20_12248695     AKia    G    C        0      0        2 
  20 chr20_12248695     AOna    G    C        0      0        2 
  20 chr20_12248695     ASom    G    C        1      2        2 
  20 chr20_12248695     HCab    G    C        1      2        2 
  20 chr20_12248695     HPrz    G    C        1      2        2 
  20 chr20_12248695     ZBoe    G    C        0      0        2 
  20 chr20_12248695     ZGre    G    C        0      0        2 
  20 chr20_12248695     ZHar    G    C        0      0        2 
  20 chr20_12248695   Sample    G    C        1      2        2 
  20 chr20_12284458     AAsi    T    G        0      0        2 
  20 chr20_12284458     AKia    T    G        0      0        2 
  20 chr20_12284458     AOna    T    G        0      0        2 
  20 chr20_12284458     ASom    T    G        0      0        2 
  20 chr20_12284458     HCab    T    G        1      2        2 
  20 chr20_12284458     HPrz    T    G        1      2        2 
  20 chr20_12284458     ZBoe    T    G        0      0        2 
  20 chr20_12284458     ZGre    T    G        0      0        2 
  20 chr20_12284458     ZHar    T    G        0      0        2 
  20 chr20_12284458   Sample    T    G        1      2        2 
  20 chr20_12295188     AAsi    G    C        0      0        2 
  20 chr20_12295188     AKia    G    C        1      2        2 
  20 chr20_12295188     AOna    G    C      0.5      1        2 
  20 chr20_12295188     ASom    G    C        0      0        2 
  20 chr20_12295188     HCab    G    C        0      0        2 
  20 chr20_12295188     HPrz    G    C        0      0        2 
  20 chr20_12295188     ZBoe    G    C        0      0        2 
  20 chr20_12295188     ZGre    G    C        0      0        2 
  20 chr20_12295188     ZHar    G    C        0      0        2 
  20 chr20_12295188   Sample    G    C        0      0        2 
  20 chr20_12306677     AAsi    G    C        0      0        2 
  20 chr20_12306677     AKia    G    C        0      0        2 
  20 chr20_12306677     AOna    G    C        0      0        2 
  20 chr20_12306677     ASom    G    C        0      0        2 
  20 chr20_12306677     HCab    G    C        0      0        2 
  20 chr20_12306677     HPrz    G    C        0      0        2 
  20 chr20_12306677     ZBoe    G    C        1      2        2 
  20 chr20_12306677     ZGre    G    C        0      0        2 
  20 chr20_12306677     ZHar    G    C        0      0        2 
  20 chr20_12306677   Sample    G    C        0      0        2 
  20 chr20_12307629     AAsi    G    T        1      2        2 
  20 chr20_12307629     AKia    G    T        0      0        2 
  20 chr20_12307629     AOna    G    T        0      0        2 
  20 chr20_12307629     ASom    G    T        1      2        2 
  20 chr20_12307629     HCab    G    T        0      0        2 
  20 chr20_12307629     HPrz    G    T        0      0        2 
  20 chr20_12307629     ZBoe    G    T        0      0        2 
  20 chr20_12307629     ZGre    G    T        0      0        2 
  20 chr20_12307629     ZHar    G    T        0      0        2 
  20 chr20_12307629   Sample    G    T        0      0        2 
  20 chr20_12322275     AAsi    G    C        0      0        2 
  20 chr20_12322275     AKia    G    C        0      0        2 
  20 chr20_12322275     AOna    G    C        0      0        2 
  20 chr20_12322275     ASom    G    C        0      0        2 
  20 chr20_12322275     HCab    G    C        1      2        2 
  20 chr20_12322275     HPrz    G    C        1      2        2 
  20 chr20_12322275     ZBoe    G    C        0      0        2 
  20 chr20_12322275     ZGre    G    C        0      0        2 
  20 chr20_12322275     ZHar    G    C        0      0        2 
  20 chr20_12322275   Sample    G    C        1      2        2 
  20 chr20_12330671     AAsi    C    G      0.5      1        2 
  20 chr20_12330671     AKia    C    G        0      0        2 
  20 chr20_12330671     AOna    C    G        0      0        2 
  20 chr20_12330671     ASom    C    G      0.5      1        2 
  20 chr20_12330671     HCab    C    G        0      0        2 
  20 chr20_12330671     HPrz    C    G        0      0        2 
  20 chr20_12330671     ZBoe    C    G        0      0        2 
  20 chr20_12330671     ZGre    C    G        0      0        2 
  20 chr20_12330671     ZHar    C    G        0      0        2 
  20 chr20_12330671   Sample    C    G        0      0        2 
  20 chr20_12336212     AAsi    A    T        0      0        2 
  20 chr20_12336212     AKia    A    T      0.5      1        2 
  20 chr20_12336212     AOna    A    T        0      0        2 
  20 chr20_12336212     ASom    A    T        0      0        2 
  20 chr20_12336212     HCab    A    T        0      0        2 
  20 chr20_12336212     HPrz    A    T        0      0        2 
  20 chr20_12336212     ZBoe    A    T        0      0        2 
  20 chr20_12336212     ZGre    A    T        0      0        2 
  20 chr20_12336212     ZHar    A    T        0      0        2 
  20 chr20_12336212   Sample    A    T        0      0        2 
  20 chr20_12373627     AAsi    G    T        0      0        2 
  20 chr20_12373627     AKia    G    T        0      0        2 
  20 chr20_12373627     AOna    G    T        0      0        2 
  20 chr20_12373627     ASom    G    T        0      0        2 
  20 chr20_12373627     HCab    G    T        0      0        2 
  20 chr20_12373627     HPrz    G    T        0      0        2 
  20 chr20_12373627     ZBoe    G    T      0.5      1        2 
  20 chr20_12373627     ZGre    G    T        0      0        2 
  20 chr20_12373627     ZHar    G    T        0      0        2 
  20 chr20_12373627   Sample    G    T        0      0        2 
  20 chr20_12421404     AAsi    C    G        1      2        2 
  20 chr20_12421404     AKia    C    G        0      0        2 
  20 chr20_12421404     AOna    C    G        0      0        2 
  20 chr20_12421404     ASom    C    G      0.5      1        2 
  20 chr20_12421404     HCab    C    G        0      0        2 
  20 chr20_12421404     HPrz    C    G        0      0        2 
  20 chr20_12421404     ZBoe    C    G        0      0        2 
  20 chr20_12421404     ZGre    C    G        0      0        2 
  20 chr20_12421404     ZHar    C    G        0      0        2 
  20 chr20_12421404   Sample    C    G        0      0        2 
  20 chr20_12440861     AAsi    A    C        0      0        2 
  20 chr20_12440861     AKia    A    C        0      0        2 
  20 chr20_12440861     AOna    A    C        0      0        2 
  20 chr20_12440861     ASom    A    C        0      0        2 
  20 chr20_12440861     HCab    A    C        1      2        2 
  20 chr20_12440861     HPrz    A    C        1      2        2 
  20 chr20_12440861     ZBoe    A    C        0      0        2 
  20 chr20_12440861     ZGre    A    C        0      0        2 
  20 chr20_12440861     ZHar    A    C        0      0        2 
  20 chr20_12440861   Sample    A    C        1      2        2 
  20 chr20_12450119     AAsi    G    T        0      0        2 
  20 chr20_12450119     AKia    G    T        0      0        2 
  20 chr20_12450119     AOna    G    T        0      0        2 
  20 chr20_12450119     ASom    G    T        0      0        2 
  20 chr20_12450119     HCab    G    T        0      0        2 
  20 chr20_12450119     HPrz    G    T        0      0        2 
  20 chr20_12450119     ZBoe    G    T        0      0        2 
  20 chr20_12450119     ZGre    G    T        1      2        2 
  20 chr20_12450119     ZHar    G    T        1      2        2 
  20 chr20_12450119   Sample    G    T        0      0        2 
  20 chr20_12455501     AAsi    G    T        0      0        2 
  20 chr20_12455501     AKia    G    T        0      0        2 
  20 chr20_12455501     AOna    G    T        0      0        2 
  20 chr20_12455501     ASom    G    T        0      0        2 
  20 chr20_12455501     HCab    G    T        0      0        2 
  20 chr20_12455501     HPrz    G    T        0      0        2 
  20 chr20_12455501     ZBoe    G    T        0      0        2 
  20 chr20_12455501     ZGre    G    T        0      0        2 
  20 chr20_12455501     ZHar    G    T        1      2        2 
  20 chr20_12455501   Sample    G    T        0      0        2 
  20 chr20_12469599     AAsi    T    A        0      0        2 
  20 chr20_12469599     AKia    T    A        0      0        2 
  20 chr20_12469599     AOna    T    A        0      0        2 
  20 chr20_12469599     ASom    T    A        0      0        2 
  20 chr20_12469599     HCab    T    A        1      2        2 
  20 chr20_12469599     HPrz    T    A      0.5      1        2 
  20 chr20_12469599     ZBoe    T    A        0      0        2 
  20 chr20_12469599     ZGre    T    A        0      0        2 
  20 chr20_12469599     ZHar    T    A        0      0        2 
  20 chr20_12469599   Sample    T    A        1      2        2 
  20 chr20_12472349     AAsi    T    G        0      0        2 
  20 chr20_12472349     AKia    T    G        1      2        2 
  20 chr20_12472349     AOna    T    G        1      2        2 
  20 chr20_12472349     ASom    T    G        0      0        2 
  20 chr20_12472349     HCab    T    G        0      0        2 
  20 chr20_12472349     HPrz    T    G        0      0        2 
  20 chr20_12472349     ZBoe    T    G        0      0        2 
  20 chr20_12472349     ZGre    T    G        0      0        2 
  20 chr20_12472349     ZHar    T    G        0      0        2 
  20 chr20_12472349   Sample    T    G        0      0        2 
  20 chr20_12502831     AAsi    T    G        0      0        2 
  20 chr20_12502831     AKia    T    G        1      2        2 
  20 chr20_12502831     AOna    T    G        0      0        2 
  20 chr20_12502831     ASom    T    G        0      0        2 
  20 chr20_12502831     HCab    T    G        0      0        2 
  20 chr20_12502831     HPrz    T    G        0      0        2 
  20 chr20_12502831     ZBoe    T    G        0      0        2 
  20 chr20_12502831     ZGre    T    G        0      0        2 
  20 chr20_12502831     ZHar    T    G        0      0        2 
  20 chr20_12502831   Sample    T    G        0      0        2 
  20 chr20_12518655     AAsi    C    A        0      0        2 
  20 chr20_12518655     AKia    C    A        0      0        2 
  20 chr20_12518655     AOna    C    A        0      0        2 
  20 chr20_12518655     ASom    C    A        0      0        2 
  20 chr20_12518655     HCab    C    A        0      0        2 
  20 chr20_12518655     HPrz    C    A        0      0        2 
  20 chr20_12518655     ZBoe    C    A      0.5      1        2 
  20 chr20_12518655     ZGre    C    A        0      0        2 
  20 chr20_12518655     ZHar    C    A        0      0        2 
  20 chr20_12518655   Sample    C    A        0      0        2 
  20 chr20_12555205     AAsi    G    T        0      0        2 
  20 chr20_12555205     AKia    G    T        0      0        2 
  20 chr20_12555205     AOna    G    T        0      0        2 
  20 chr20_12555205     ASom    G    T        0      0        2 
  20 chr20_12555205     HCab    G    T        0      0        2 
  20 chr20_12555205     HPrz    G    T        0      0        2 
  20 chr20_12555205     ZBoe    G    T      0.5      1        2 
  20 chr20_12555205     ZGre    G    T        0      0        2 
  20 chr20_12555205     ZHar    G    T        0      0        2 
  20 chr20_12555205   Sample    G    T        0      0        2 
  20 chr20_12596809     AAsi    A    C        0      0        2 
  20 chr20_12596809     AKia    A    C        0      0        2 
  20 chr20_12596809     AOna    A    C        1      2        2 
  20 chr20_12596809     ASom    A    C        0      0        2 
  20 chr20_12596809     HCab    A    C        0      0        2 
  20 chr20_12596809     HPrz    A    C        0      0        2 
  20 chr20_12596809     ZBoe    A    C        0      0        2 
  20 chr20_12596809     ZGre    A    C        0      0        2 
  20 chr20_12596809     ZHar    A    C        0      0        2 
  20 chr20_12596809   Sample    A    C        0      0        2 
  20 chr20_12605659     AAsi    A    C        0      0        2 
  20 chr20_12605659     AKia    A    C        0      0        2 
  20 chr20_12605659     AOna    A    C        0      0        2 
  20 chr20_12605659     ASom    A    C        0      0        2 
  20 chr20_12605659     HCab    A    C        1      2        2 
  20 chr20_12605659     HPrz    A    C        1      2        2 
  20 chr20_12605659     ZBoe    A    C        0      0        2 
  20 chr20_12605659     ZGre    A    C        0      0        2 
  20 chr20_12605659     ZHar    A    C        0      0        2 
  20 chr20_12605659   Sample    A    C        1      2        2 
  20 chr20_12620226     AAsi    T    G        0      0        2 
  20 chr20_12620226     AKia    T    G        0      0        2 
  20 chr20_12620226     AOna    T    G        0      0        2 
  20 chr20_12620226     ASom    T    G        0      0        2 
  20 chr20_12620226     HCab    T    G        1      2        2 
  20 chr20_12620226     HPrz    T    G        1      2        2 
  20 chr20_12620226     ZBoe    T    G        0      0        2 
  20 chr20_12620226     ZGre    T    G        0      0        2 
  20 chr20_12620226     ZHar    T    G        0      0        2 
  20 chr20_12620226   Sample    T    G        1      2        2 
  20 chr20_12625099     AAsi    C    A        1      2        2 
  20 chr20_12625099     AKia    C    A        0      0        2 
  20 chr20_12625099     AOna    C    A        0      0        2 
  20 chr20_12625099     ASom    C    A        0      0        2 
  20 chr20_12625099     HCab    C    A        0      0        2 
  20 chr20_12625099     HPrz    C    A        0      0        2 
  20 chr20_12625099     ZBoe    C    A        0      0        2 
  20 chr20_12625099     ZGre    C    A        0      0        2 
  20 chr20_12625099     ZHar    C    A        0      0        2 
  20 chr20_12625099   Sample    C    A        0      0        2 
  20 chr20_12628125     AAsi    T    G        0      0        2 
  20 chr20_12628125     AKia    T    G        0      0        2 
  20 chr20_12628125     AOna    T    G        0      0        2 
  20 chr20_12628125     ASom    T    G        0      0        2 
  20 chr20_12628125     HCab    T    G        1      2        2 
  20 chr20_12628125     HPrz    T    G        1      2        2 
  20 chr20_12628125     ZBoe    T    G        0      0        2 
  20 chr20_12628125     ZGre    T    G        0      0        2 
  20 chr20_12628125     ZHar    T    G        0      0        2 
  20 chr20_12628125   Sample    T    G        1      2        2 
  20 chr20_12647486     AAsi    A    C        0      0        2 
  20 chr20_12647486     AKia    A    C        0      0        2 
  20 chr20_12647486     AOna    A    C        0      0        2 
  20 chr20_12647486     ASom    A    C        0      0        2 
  20 chr20_12647486     HCab    A    C      0.5      1        2 
  20 chr20_12647486     HPrz    A    C      0.5      1        2 
  20 chr20_12647486     ZBoe    A    C        0      0        2 
  20 chr20_12647486     ZGre    A    C        0      0        2 
  20 chr20_12647486     ZHar    A    C        0      0        2 
  20 chr20_12647486   Sample    A    C        0      0        2 
  20 chr20_12648062     AAsi    G    C        0      0        2 
  20 chr20_12648062     AKia    G    C        0      0        2 
  20 chr20_12648062     AOna    G    C        0      0        2 
  20 chr20_12648062     ASom    G    C        0      0        2 
  20 chr20_12648062     HCab    G    C        1      2        2 
  20 chr20_12648062     HPrz    G    C        1      2        2 
  20 chr20_12648062     ZBoe    G    C        0      0        2 
  20 chr20_12648062     ZGre    G    C        0      0        2 
  20 chr20_12648062     ZHar    G    C        0      0        2 
  20 chr20_12648062   Sample    G    C        1      2        2 
  20 chr20_12649692     AAsi    T    G        0      0        2 
  20 chr20_12649692     AKia    T    G        0      0        2 
  20 chr20_12649692     AOna    T    G        0      0        2 
  20 chr20_12649692     ASom    T    G        0      0        2 
  20 chr20_12649692     HCab    T    G        1      2        2 
  20 chr20_12649692     HPrz    T    G        1      2        2 
  20 chr20_12649692     ZBoe    T    G        0      0        2 
  20 chr20_12649692     ZGre    T    G        0      0        2 
  20 chr20_12649692     ZHar    T    G        0      0        2 
  20 chr20_12649692   Sample    T    G        1      2        2 
  20 chr20_12656577     AAsi    C    G        0      0        2 
  20 chr20_12656577     AKia    C    G        0      0        2 
  20 chr20_12656577     AOna    C    G        0      0        2 
  20 chr20_12656577     ASom    C    G        0      0        2 
  20 chr20_12656577     HCab    C    G        1      2        2 
  20 chr20_12656577     HPrz    C    G        1      2        2 
  20 chr20_12656577     ZBoe    C    G        0      0        2 
  20 chr20_12656577     ZGre    C    G        0      0        2 
  20 chr20_12656577     ZHar    C    G        0      0        2 
  20 chr20_12656577   Sample    C    G        1      2        2 
  20 chr20_12686753     AAsi    T    A        0      0        2 
  20 chr20_12686753     AKia    T    A        0      0        2 
  20 chr20_12686753     AOna    T    A        0      0        2 
  20 chr20_12686753     ASom    T    A        0      0        2 
  20 chr20_12686753     HCab    T    A        0      0        2 
  20 chr20_12686753     HPrz    T    A      0.5      1        2 
  20 chr20_12686753     ZBoe    T    A        0      0        2 
  20 chr20_12686753     ZGre    T    A        0      0        2 
  20 chr20_12686753     ZHar    T    A        0      0        2 
  20 chr20_12686753   Sample    T    A        0      0        2 
  20 chr20_12718028     AAsi    C    G        0      0        2 
  20 chr20_12718028     AKia    C    G        0      0        2 
  20 chr20_12718028     AOna    C    G        0      0        2 
  20 chr20_12718028     ASom    C    G        0      0        2 
  20 chr20_12718028     HCab    C    G        0      0        2 
  20 chr20_12718028     HPrz    C    G        0      0        2 
  20 chr20_12718028     ZBoe    C    G        0      0        2 
  20 chr20_12718028     ZGre    C    G      0.5      1        2 
  20 chr20_12718028     ZHar    C    G        0      0        2 
  20 chr20_12718028   Sample    C    G        0      0        2 
  20 chr20_12775041     AAsi    A    C        0      0        2 
  20 chr20_12775041     AKia    A    C        0      0        2 
  20 chr20_12775041     AOna    A    C        0      0        2 
  20 chr20_12775041     ASom    A    C        0      0        2 
  20 chr20_12775041     HCab    A    C        0      0        2 
  20 chr20_12775041     HPrz    A    C        0      0        2 
  20 chr20_12775041     ZBoe    A    C        0      0        2 
  20 chr20_12775041     ZGre    A    C        0      0        2 
  20 chr20_12775041     ZHar    A    C      0.5      1        2 
  20 chr20_12775041   Sample    A    C        0      0        2 
  20 chr20_12779810     AAsi    C    G        0      0        2 
  20 chr20_12779810     AKia    C    G      0.5      1        2 
  20 chr20_12779810     AOna    C    G      0.5      1        2 
  20 chr20_12779810     ASom    C    G        0      0        2 
  20 chr20_12779810     HCab    C    G        0      0        2 
  20 chr20_12779810     HPrz    C    G        0      0        2 
  20 chr20_12779810     ZBoe    C    G        1      2        2 
  20 chr20_12779810     ZGre    C    G        1      2        2 
  20 chr20_12779810     ZHar    C    G        1      2        2 
  20 chr20_12779810   Sample    C    G        0      0        2 
  20 chr20_12834815     AAsi    T    A        0      0        2 
  20 chr20_12834815     AKia    T    A        0      0        2 
  20 chr20_12834815     AOna    T    A        0      0        2 
  20 chr20_12834815     ASom    T    A        0      0        2 
  20 chr20_12834815     HCab    T    A        1      2        2 
  20 chr20_12834815     HPrz    T    A        1      2        2 
  20 chr20_12834815     ZBoe    T    A        0      0        2 
  20 chr20_12834815     ZGre    T    A        0      0        2 
  20 chr20_12834815     ZHar    T    A        0      0        2 
  20 chr20_12834815   Sample    T    A        1      2        2 
  20 chr20_12873227     AAsi    C    G        0      0        2 
  20 chr20_12873227     AKia    C    G        0      0        2 
  20 chr20_12873227     AOna    C    G        0      0        2 
  20 chr20_12873227     ASom    C    G        0      0        2 
  20 chr20_12873227     HCab    C    G        0      0        2 
  20 chr20_12873227     HPrz    C    G        0      0        2 
  20 chr20_12873227     ZBoe    C    G      0.5      1        2 
  20 chr20_12873227     ZGre    C    G        0      0        2 
  20 chr20_12873227     ZHar    C    G        0      0        2 
  20 chr20_12873227   Sample    C    G        0      0        2 
  20 chr20_12873404     AAsi    G    T        0      0        2 
  20 chr20_12873404     AKia    G    T        0      0        2 
  20 chr20_12873404     AOna    G    T        0      0        2 
  20 chr20_12873404     ASom    G    T        0      0        2 
  20 chr20_12873404     HCab    G    T        0      0        2 
  20 chr20_12873404     HPrz    G    T        0      0        2 
  20 chr20_12873404     ZBoe    G    T      0.5      1        2 
  20 chr20_12873404     ZGre    G    T        0      0        2 
  20 chr20_12873404     ZHar    G    T        0      0        2 
  20 chr20_12873404   Sample    G    T        0      0        2 
  20 chr20_12896806     AAsi    T    G        0      0        2 
  20 chr20_12896806     AKia    T    G        0      0        2 
  20 chr20_12896806     AOna    T    G        1      2        2 
  20 chr20_12896806     ASom    T    G        0      0        2 
  20 chr20_12896806     HCab    T    G        0      0        2 
  20 chr20_12896806     HPrz    T    G        0      0        2 
  20 chr20_12896806     ZBoe    T    G        0      0        2 
  20 chr20_12896806     ZGre    T    G        0      0        2 
  20 chr20_12896806     ZHar    T    G        0      0        2 
  20 chr20_12896806   Sample    T    G        0      0        2 
  20 chr20_12913423     AAsi    C    G        0      0        2 
  20 chr20_12913423     AKia    C    G        0      0        2 
  20 chr20_12913423     AOna    C    G        0      0        2 
  20 chr20_12913423     ASom    C    G        0      0        2 
  20 chr20_12913423     HCab    C    G        0      0        2 
  20 chr20_12913423     HPrz    C    G      0.5      1        2 
  20 chr20_12913423     ZBoe    C    G        0      0        2 
  20 chr20_12913423     ZGre    C    G        0      0        2 
  20 chr20_12913423     ZHar    C    G        0      0        2 
  20 chr20_12913423   Sample    C    G        0      0        2 
  20 chr20_12919996     AAsi    G    C        0      0        2 
  20 chr20_12919996     AKia    G    C        0      0        2 
  20 chr20_12919996     AOna    G    C        0      0        2 
  20 chr20_12919996     ASom    G    C        0      0        2 
  20 chr20_12919996     HCab    G    C        1      2        2 
  20 chr20_12919996     HPrz    G    C        1      2        2 
  20 chr20_12919996     ZBoe    G    C        0      0        2 
  20 chr20_12919996     ZGre    G    C        0      0        2 
  20 chr20_12919996     ZHar    G    C        0      0        2 
  20 chr20_12919996   Sample    G    C        1      2        2 
  20 chr20_12925809     AAsi    A    C        0      0        2 
  20 chr20_12925809     AKia    A    C        0      0        2 
  20 chr20_12925809     AOna    A    C        0      0        2 
  20 chr20_12925809     ASom    A    C        0      0        2 
  20 chr20_12925809     HCab    A    C        1      2        2 
  20 chr20_12925809     HPrz    A    C        1      2        2 
  20 chr20_12925809     ZBoe    A    C        0      0        2 
  20 chr20_12925809     ZGre    A    C        0      0        2 
  20 chr20_12925809     ZHar    A    C        0      0        2 
  20 chr20_12925809   Sample    A    C        1      2        2 
  20 chr20_12933253     AAsi    C    G        0      0        2 
  20 chr20_12933253     AKia    C    G        0      0        2 
  20 chr20_12933253     AOna    C    G        0      0        2 
  20 chr20_12933253     ASom    C    G        0      0        2 
  20 chr20_12933253     HCab    C    G        0      0        2 
  20 chr20_12933253     HPrz    C    G        0      0        2 
  20 chr20_12933253     ZBoe    C    G      0.5      1        2 
  20 chr20_12933253     ZGre    C    G        0      0        2 
  20 chr20_12933253     ZHar    C    G        0      0        2 
  20 chr20_12933253   Sample    C    G        0      0        2 
  20 chr20_12945280     AAsi    A    T        0      0        2 
  20 chr20_12945280     AKia    A    T        0      0        2 
  20 chr20_12945280     AOna    A    T        0      0        2 
  20 chr20_12945280     ASom    A    T        0      0        2 
  20 chr20_12945280     HCab    A    T        0      0        2 
  20 chr20_12945280     HPrz    A    T      0.5      1        2 
  20 chr20_12945280     ZBoe    A    T        0      0        2 
  20 chr20_12945280     ZGre    A    T        0      0        2 
  20 chr20_12945280     ZHar    A    T        0      0        2 
  20 chr20_12945280   Sample    A    T        1      2        2 
  20 chr20_12946268     AAsi    A    C        0      0        2 
  20 chr20_12946268     AKia    A    C        0      0        2 
  20 chr20_12946268     AOna    A    C        0      0        2 
  20 chr20_12946268     ASom    A    C        0      0        2 
  20 chr20_12946268     HCab    A    C        1      2        2 
  20 chr20_12946268     HPrz    A    C        1      2        2 
  20 chr20_12946268     ZBoe    A    C        0      0        2 
  20 chr20_12946268     ZGre    A    C        0      0        2 
  20 chr20_12946268     ZHar    A    C        0      0        2 
  20 chr20_12946268   Sample    A    C        1      2        2 
  20 chr20_12959781     AAsi    T    A        0      0        2 
  20 chr20_12959781     AKia    T    A        0      0        2 
  20 chr20_12959781     AOna    T    A      0.5      1        2 
  20 chr20_12959781     ASom    T    A        0      0        2 
  20 chr20_12959781     HCab    T    A        0      0        2 
  20 chr20_12959781     HPrz    T    A        0      0        2 
  20 chr20_12959781     ZBoe    T    A        0      0        2 
  20 chr20_12959781     ZGre    T    A        0      0        2 
  20 chr20_12959781     ZHar    T    A        0      0        2 
  20 chr20_12959781   Sample    T    A        0      0        2 
  20 chr20_12967068     AAsi    A    C        1      2        2 
  20 chr20_12967068     AKia    A    C        0      0        2 
  20 chr20_12967068     AOna    A    C        0      0        2 
  20 chr20_12967068     ASom    A    C        1      2        2 
  20 chr20_12967068     HCab    A    C        0      0        2 
  20 chr20_12967068     HPrz    A    C        0      0        2 
  20 chr20_12967068     ZBoe    A    C        1      2        2 
  20 chr20_12967068     ZGre    A    C        1      2        2 
  20 chr20_12967068     ZHar    A    C        1      2        2 
  20 chr20_12967068   Sample    A    C        0      0        2 
  20 chr20_12967907     AAsi    C    A        1      2        2 
  20 chr20_12967907     AKia    C    A        1      2        2 
  20 chr20_12967907     AOna    C    A        1      2        2 
  20 chr20_12967907     ASom    C    A        1      2        2 
  20 chr20_12967907     HCab    C    A        0      0        2 
  20 chr20_12967907     HPrz    C    A        0      0        2 
  20 chr20_12967907     ZBoe    C    A        0      0        2 
  20 chr20_12967907     ZGre    C    A        0      0        2 
  20 chr20_12967907     ZHar    C    A        0      0        2 
  20 chr20_12967907   Sample    C    A        0      0        2 
  20 chr20_12971271     AAsi    A    C        0      0        2 
  20 chr20_12971271     AKia    A    C        0      0        2 
  20 chr20_12971271     AOna    A    C        0      0        2 
  20 chr20_12971271     ASom    A    C        0      0        2 
  20 chr20_12971271     HCab    A    C        1      2        2 
  20 chr20_12971271     HPrz    A    C        1      2        2 
  20 chr20_12971271     ZBoe    A    C        0      0        2 
  20 chr20_12971271     ZGre    A    C        0      0        2 
  20 chr20_12971271     ZHar    A    C        0      0        2 
  20 chr20_12971271   Sample    A    C        1      2        2 
  20 chr20_12972725     AAsi    A    C        0      0        2 
  20 chr20_12972725     AKia    A    C      0.5      1        2 
  20 chr20_12972725     AOna    A    C      0.5      1        2 
  20 chr20_12972725     ASom    A    C        0      0        2 
  20 chr20_12972725     HCab    A    C        0      0        2 
  20 chr20_12972725     HPrz    A    C        0      0        2 
  20 chr20_12972725     ZBoe    A    C        0      0        2 
  20 chr20_12972725     ZGre    A    C        0      0        2 
  20 chr20_12972725     ZHar    A    C        0      0        2 
  20 chr20_12972725   Sample    A    C        0      0        2 
  20 chr20_13045364     AAsi    A    C        0      0        2 
  20 chr20_13045364     AKia    A    C        0      0        2 
  20 chr20_13045364     AOna    A    C        0      0        2 
  20 chr20_13045364     ASom    A    C        0      0        2 
  20 chr20_13045364     HCab    A    C        0      0        2 
  20 chr20_13045364     HPrz    A    C        1      2        2 
  20 chr20_13045364     ZBoe    A    C        0      0        2 
  20 chr20_13045364     ZGre    A    C        0      0        2 
  20 chr20_13045364     ZHar    A    C        0      0        2 
  20 chr20_13045364   Sample    A    C        0      0        2 
  20 chr20_13046556     AAsi    A    C        0      0        2 
  20 chr20_13046556     AKia    A    C        0      0        2 
  20 chr20_13046556     AOna    A    C        0      0        2 
  20 chr20_13046556     ASom    A    C        0      0        2 
  20 chr20_13046556     HCab    A    C        1      2        2 
  20 chr20_13046556     HPrz    A    C        1      2        2 
  20 chr20_13046556     ZBoe    A    C        0      0        2 
  20 chr20_13046556     ZGre    A    C        0      0        2 
  20 chr20_13046556     ZHar    A    C        0      0        2 
  20 chr20_13046556   Sample    A    C        1      2        2 
  20 chr20_13053384     AAsi    G    T        0      0        2 
  20 chr20_13053384     AKia    G    T        1      2        2 
  20 chr20_13053384     AOna    G    T        0      0        2 
  20 chr20_13053384     ASom    G    T        0      0        2 
  20 chr20_13053384     HCab    G    T        0      0        2 
  20 chr20_13053384     HPrz    G    T        0      0        2 
  20 chr20_13053384     ZBoe    G    T        0      0        2 
  20 chr20_13053384     ZGre    G    T        0      0        2 
  20 chr20_13053384     ZHar    G    T        0      0        2 
  20 chr20_13053384   Sample    G    T        0      0        2 
  20 chr20_13053940     AAsi    C    G        0      0        2 
  20 chr20_13053940     AKia    C    G        0      0        2 
  20 chr20_13053940     AOna    C    G        0      0        2 
  20 chr20_13053940     ASom    C    G        0      0        2 
  20 chr20_13053940     HCab    C    G      0.5      1        2 
  20 chr20_13053940     HPrz    C    G        0      0        2 
  20 chr20_13053940     ZBoe    C    G        0      0        2 
  20 chr20_13053940     ZGre    C    G        0      0        2 
  20 chr20_13053940     ZHar    C    G        0      0        2 
  20 chr20_13053940   Sample    C    G        0      0        2 
  20 chr20_13065217     AAsi    A    T        0      0        2 
  20 chr20_13065217     AKia    A    T        0      0        2 
  20 chr20_13065217     AOna    A    T        0      0        2 
  20 chr20_13065217     ASom    A    T        0      0        2 
  20 chr20_13065217     HCab    A    T        0      0        2 
  20 chr20_13065217     HPrz    A    T        0      0        2 
  20 chr20_13065217     ZBoe    A    T        1      2        2 
  20 chr20_13065217     ZGre    A    T        0      0        2 
  20 chr20_13065217     ZHar    A    T        0      0        2 
  20 chr20_13065217   Sample    A    T        0      0        2 
  20 chr20_13079281     AAsi    A    C        0      0        2 
  20 chr20_13079281     AKia    A    C        0      0        2 
  20 chr20_13079281     AOna    A    C        0      0        2 
  20 chr20_13079281     ASom    A    C        0      0        2 
  20 chr20_13079281     HCab    A    C        1      2        2 
  20 chr20_13079281     HPrz    A    C        1      2        2 
  20 chr20_13079281     ZBoe    A    C        0      0        2 
  20 chr20_13079281     ZGre    A    C        0      0        2 
  20 chr20_13079281     ZHar    A    C        0      0        2 
  20 chr20_13079281   Sample    A    C        1      2        2 
  20 chr20_13087284     AAsi    C    A        0      0        2 
  20 chr20_13087284     AKia    C    A        1      2        2 
  20 chr20_13087284     AOna    C    A        0      0        2 
  20 chr20_13087284     ASom    C    A        0      0        2 
  20 chr20_13087284     HCab    C    A        0      0        2 
  20 chr20_13087284     HPrz    C    A        0      0        2 
  20 chr20_13087284     ZBoe    C    A        0      0        2 
  20 chr20_13087284     ZGre    C    A        0      0        2 
  20 chr20_13087284     ZHar    C    A        0      0        2 
  20 chr20_13087284   Sample    C    A        0      0        2 
  20 chr20_13092283     AAsi    A    T        0      0        2 
  20 chr20_13092283     AKia    A    T        0      0        2 
  20 chr20_13092283     AOna    A    T        0      0        2 
  20 chr20_13092283     ASom    A    T        0      0        2 
  20 chr20_13092283     HCab    A    T        1      2        2 
  20 chr20_13092283     HPrz    A    T        1      2        2 
  20 chr20_13092283     ZBoe    A    T        0      0        2 
  20 chr20_13092283     ZGre    A    T        0      0        2 
  20 chr20_13092283     ZHar    A    T        0      0        2 
  20 chr20_13092283   Sample    A    T        1      2        2 
  20 chr20_13102460     AAsi    G    C        1      2        2 
  20 chr20_13102460     AKia    G    C        0      0        2 
  20 chr20_13102460     AOna    G    C        0      0        2 
  20 chr20_13102460     ASom    G    C        1      2        2 
  20 chr20_13102460     HCab    G    C        0      0        2 
  20 chr20_13102460     HPrz    G    C        0      0        2 
  20 chr20_13102460     ZBoe    G    C        0      0        2 
  20 chr20_13102460     ZGre    G    C        0      0        2 
  20 chr20_13102460     ZHar    G    C        0      0        2 
  20 chr20_13102460   Sample    G    C        0      0        2 
  20 chr20_13118997     AAsi    C    A        0      0        2 
  20 chr20_13118997     AKia    C    A        0      0        2 
  20 chr20_13118997     AOna    C    A        0      0        2 
  20 chr20_13118997     ASom    C    A        1      2        2 
  20 chr20_13118997     HCab    C    A        0      0        2 
  20 chr20_13118997     HPrz    C    A        0      0        2 
  20 chr20_13118997     ZBoe    C    A        0      0        2 
  20 chr20_13118997     ZGre    C    A        0      0        2 
  20 chr20_13118997     ZHar    C    A        0      0        2 
  20 chr20_13118997   Sample    C    A        0      0        2 
  20 chr20_13144736     AAsi    G    C        1      2        2 
  20 chr20_13144736     AKia    G    C        0      0        2 
  20 chr20_13144736     AOna    G    C        0      0        2 
  20 chr20_13144736     ASom    G    C        0      0        2 
  20 chr20_13144736     HCab    G    C        0      0        2 
  20 chr20_13144736     HPrz    G    C        0      0        2 
  20 chr20_13144736     ZBoe    G    C        0      0        2 
  20 chr20_13144736     ZGre    G    C        0      0        2 
  20 chr20_13144736     ZHar    G    C        0      0        2 
  20 chr20_13144736   Sample    G    C        0      0        2 
  20 chr20_13182138     AAsi    G    C        0      0        2 
  20 chr20_13182138     AKia    G    C        0      0        2 
  20 chr20_13182138     AOna    G    C        0      0        2 
  20 chr20_13182138     ASom    G    C        0      0        2 
  20 chr20_13182138     HCab    G    C        0      0        2 
  20 chr20_13182138     HPrz    G    C        0      0        2 
  20 chr20_13182138     ZBoe    G    C        0      0        2 
  20 chr20_13182138     ZGre    G    C        0      0        2 
  20 chr20_13182138     ZHar    G    C        1      2        2 
  20 chr20_13182138   Sample    G    C        0      0        2 
  20 chr20_13182627     AAsi    T    A        0      0        2 
  20 chr20_13182627     AKia    T    A        0      0        2 
  20 chr20_13182627     AOna    T    A        0      0        2 
  20 chr20_13182627     ASom    T    A        1      2        2 
  20 chr20_13182627     HCab    T    A        0      0        2 
  20 chr20_13182627     HPrz    T    A        0      0        2 
  20 chr20_13182627     ZBoe    T    A        0      0        2 
  20 chr20_13182627     ZGre    T    A        0      0        2 
  20 chr20_13182627     ZHar    T    A        0      0        2 
  20 chr20_13182627   Sample    T    A        0      0        2 
  20 chr20_13188447     AAsi    G    C        0      0        2 
  20 chr20_13188447     AKia    G    C        0      0        2 
  20 chr20_13188447     AOna    G    C        0      0        2 
  20 chr20_13188447     ASom    G    C        0      0        2 
  20 chr20_13188447     HCab    G    C        0      0        2 
  20 chr20_13188447     HPrz    G    C        0      0        2 
  20 chr20_13188447     ZBoe    G    C        0      0        2 
  20 chr20_13188447     ZGre    G    C      0.5      1        2 
  20 chr20_13188447     ZHar    G    C        0      0        2 
  20 chr20_13188447   Sample    G    C        0      0        2 
  20 chr20_13276763     AAsi    G    T        1      2        2 
  20 chr20_13276763     AKia    G    T        0      0        2 
  20 chr20_13276763     AOna    G    T        0      0        2 
  20 chr20_13276763     ASom    G    T        1      2        2 
  20 chr20_13276763     HCab    G    T        0      0        2 
  20 chr20_13276763     HPrz    G    T        0      0        2 
  20 chr20_13276763     ZBoe    G    T        0      0        2 
  20 chr20_13276763     ZGre    G    T        0      0        2 
  20 chr20_13276763     ZHar    G    T        0      0        2 
  20 chr20_13276763   Sample    G    T        0      0        2 
  20 chr20_13295176     AAsi    A    C        0      0        2 
  20 chr20_13295176     AKia    A    C        0      0        2 
  20 chr20_13295176     AOna    A    C        1      2        2 
  20 chr20_13295176     ASom    A    C        0      0        2 
  20 chr20_13295176     HCab    A    C        0      0        2 
  20 chr20_13295176     HPrz    A    C        0      0        2 
  20 chr20_13295176     ZBoe    A    C        0      0        2 
  20 chr20_13295176     ZGre    A    C        0      0        2 
  20 chr20_13295176     ZHar    A    C        0      0        2 
  20 chr20_13295176   Sample    A    C        0      0        2 
  20 chr20_13307004     AAsi    G    T        0      0        2 
  20 chr20_13307004     AKia    G    T        0      0        2 
  20 chr20_13307004     AOna    G    T        0      0        2 
  20 chr20_13307004     ASom    G    T        0      0        2 
  20 chr20_13307004     HCab    G    T        0      0        2 
  20 chr20_13307004     HPrz    G    T        0      0        2 
  20 chr20_13307004     ZBoe    G    T      0.5      1        2 
  20 chr20_13307004     ZGre    G    T        0      0        2 
  20 chr20_13307004     ZHar    G    T        0      0        2 
  20 chr20_13307004   Sample    G    T        0      0        2 
  20 chr20_13312217     AAsi    C    A        0      0        2 
  20 chr20_13312217     AKia    C    A        1      2        2 
  20 chr20_13312217     AOna    C    A        1      2        2 
  20 chr20_13312217     ASom    C    A        0      0        2 
  20 chr20_13312217     HCab    C    A        0      0        2 
  20 chr20_13312217     HPrz    C    A        0      0        2 
  20 chr20_13312217     ZBoe    C    A        0      0        2 
  20 chr20_13312217     ZGre    C    A        0      0        2 
  20 chr20_13312217     ZHar    C    A        0      0        2 
  20 chr20_13312217   Sample    C    A        0      0        2 
  20 chr20_13383372     AAsi    A    T        0      0        2 
  20 chr20_13383372     AKia    A    T        0      0        2 
  20 chr20_13383372     AOna    A    T      0.5      1        2 
  20 chr20_13383372     ASom    A    T        0      0        2 
  20 chr20_13383372     HCab    A    T        0      0        2 
  20 chr20_13383372     HPrz    A    T        0      0        2 
  20 chr20_13383372     ZBoe    A    T        0      0        2 
  20 chr20_13383372     ZGre    A    T        0      0        2 
  20 chr20_13383372     ZHar    A    T        0      0        2 
  20 chr20_13383372   Sample    A    T        0      0        2 
  20 chr20_13399031     AAsi    G    T        0      0        2 
  20 chr20_13399031     AKia    G    T      0.5      1        2 
  20 chr20_13399031     AOna    G    T        1      2        2 
  20 chr20_13399031     ASom    G    T        0      0        2 
  20 chr20_13399031     HCab    G    T        0      0        2 
  20 chr20_13399031     HPrz    G    T        0      0        2 
  20 chr20_13399031     ZBoe    G    T        0      0        2 
  20 chr20_13399031     ZGre    G    T        0      0        2 
  20 chr20_13399031     ZHar    G    T        0      0        2 
  20 chr20_13399031   Sample    G    T        0      0        2 
  20 chr20_13405441     AAsi    C    G        0      0        2 
  20 chr20_13405441     AKia    C    G        0      0        2 
  20 chr20_13405441     AOna    C    G        0      0        2 
  20 chr20_13405441     ASom    C    G        0      0        2 
  20 chr20_13405441     HCab    C    G        0      0        2 
  20 chr20_13405441     HPrz    C    G        0      0        2 
  20 chr20_13405441     ZBoe    C    G        1      2        2 
  20 chr20_13405441     ZGre    C    G        0      0        2 
  20 chr20_13405441     ZHar    C    G        0      0        2 
  20 chr20_13405441   Sample    C    G        0      0        2 
  20 chr20_13446732     AAsi    A    T        1      2        2 
  20 chr20_13446732     AKia    A    T        0      0        2 
  20 chr20_13446732     AOna    A    T        0      0        2 
  20 chr20_13446732     ASom    A    T        1      2        2 
  20 chr20_13446732     HCab    A    T        0      0        2 
  20 chr20_13446732     HPrz    A    T        0      0        2 
  20 chr20_13446732     ZBoe    A    T        0      0        2 
  20 chr20_13446732     ZGre    A    T        0      0        2 
  20 chr20_13446732     ZHar    A    T        0      0        2 
  20 chr20_13446732   Sample    A    T        0      0        2 
  20 chr20_13447733     AAsi    G    C        0      0        2 
  20 chr20_13447733     AKia    G    C        0      0        2 
  20 chr20_13447733     AOna    G    C        0      0        2 
  20 chr20_13447733     ASom    G    C        0      0        2 
  20 chr20_13447733     HCab    G    C        0      0        2 
  20 chr20_13447733     HPrz    G    C        0      0        2 
  20 chr20_13447733     ZBoe    G    C        0      0        2 
  20 chr20_13447733     ZGre    G    C        0      0        2 
  20 chr20_13447733     ZHar    G    C        1      2        2 
  20 chr20_13447733   Sample    G    C        0      0        2 
  20 chr20_13450654     AAsi    G    C        0      0        2 
  20 chr20_13450654     AKia    G    C        0      0        2 
  20 chr20_13450654     AOna    G    C        0      0        2 
  20 chr20_13450654     ASom    G    C        0      0        2 
  20 chr20_13450654     HCab    G    C        1      2        2 
  20 chr20_13450654     HPrz    G    C        1      2        2 
  20 chr20_13450654     ZBoe    G    C        0      0        2 
  20 chr20_13450654     ZGre    G    C        0      0        2 
  20 chr20_13450654     ZHar    G    C        0      0        2 
  20 chr20_13450654   Sample    G    C        1      2        2 
  20 chr20_13463378     AAsi    C    A        0      0        2 
  20 chr20_13463378     AKia    C    A        0      0        2 
  20 chr20_13463378     AOna    C    A        0      0        2 
  20 chr20_13463378     ASom    C    A        0      0        2 
  20 chr20_13463378     HCab    C    A        1      2        2 
  20 chr20_13463378     HPrz    C    A        1      2        2 
  20 chr20_13463378     ZBoe    C    A        0      0        2 
  20 chr20_13463378     ZGre    C    A        0      0        2 
  20 chr20_13463378     ZHar    C    A        0      0        2 
  20 chr20_13463378   Sample    C    A        1      2        2 
  20 chr20_13482071     AAsi    A    T        0      0        2 
  20 chr20_13482071     AKia    A    T        0      0        2 
  20 chr20_13482071     AOna    A    T        0      0        2 
  20 chr20_13482071     ASom    A    T        0      0        2 
  20 chr20_13482071     HCab    A    T        0      0        2 
  20 chr20_13482071     HPrz    A    T        0      0        2 
  20 chr20_13482071     ZBoe    A    T      0.5      1        2 
  20 chr20_13482071     ZGre    A    T        0      0        2 
  20 chr20_13482071     ZHar    A    T        0      0        2 
  20 chr20_13482071   Sample    A    T        0      0        2 
  20 chr20_13533190     AAsi    T    G        0      0        2 
  20 chr20_13533190     AKia    T    G        1      2        2 
  20 chr20_13533190     AOna    T    G        0      0        2 
  20 chr20_13533190     ASom    T    G        0      0        2 
  20 chr20_13533190     HCab    T    G        0      0        2 
  20 chr20_13533190     HPrz    T    G        0      0        2 
  20 chr20_13533190     ZBoe    T    G        0      0        2 
  20 chr20_13533190     ZGre    T    G        0      0        2 
  20 chr20_13533190     ZHar    T    G        0      0        2 
  20 chr20_13533190   Sample    T    G        0      0        2 
  20 chr20_13535302     AAsi    T    A        0      0        2 
  20 chr20_13535302     AKia    T    A        0      0        2 
  20 chr20_13535302     AOna    T    A        0      0        2 
  20 chr20_13535302     ASom    T    A        0      0        2 
  20 chr20_13535302     HCab    T    A        1      2        2 
  20 chr20_13535302     HPrz    T    A        1      2        2 
  20 chr20_13535302     ZBoe    T    A        0      0        2 
  20 chr20_13535302     ZGre    T    A        0      0        2 
  20 chr20_13535302     ZHar    T    A        0      0        2 
  20 chr20_13535302   Sample    T    A        1      2        2 
  20 chr20_13535436     AAsi    T    A        1      2        2 
  20 chr20_13535436     AKia    T    A        0      0        2 
  20 chr20_13535436     AOna    T    A        0      0        2 
  20 chr20_13535436     ASom    T    A        1      2        2 
  20 chr20_13535436     HCab    T    A        0      0        2 
  20 chr20_13535436     HPrz    T    A        0      0        2 
  20 chr20_13535436     ZBoe    T    A        0      0        2 
  20 chr20_13535436     ZGre    T    A        0      0        2 
  20 chr20_13535436     ZHar    T    A        0      0        2 
  20 chr20_13535436   Sample    T    A        0      0        2 
  20 chr20_13538403     AAsi    G    T        0      0        2 
  20 chr20_13538403     AKia    G    T        0      0        2 
  20 chr20_13538403     AOna    G    T        0      0        2 
  20 chr20_13538403     ASom    G    T        0      0        2 
  20 chr20_13538403     HCab    G    T        0      0        2 
  20 chr20_13538403     HPrz    G    T      0.5      1        2 
  20 chr20_13538403     ZBoe    G    T        0      0        2 
  20 chr20_13538403     ZGre    G    T        0      0        2 
  20 chr20_13538403     ZHar    G    T        0      0        2 
  20 chr20_13538403   Sample    G    T        0      0        2 
  20 chr20_13542550     AAsi    G    C        0      0        2 
  20 chr20_13542550     AKia    G    C        0      0        2 
  20 chr20_13542550     AOna    G    C        0      0        2 
  20 chr20_13542550     ASom    G    C        0      0        2 
  20 chr20_13542550     HCab    G    C        1      2        2 
  20 chr20_13542550     HPrz    G    C        0      0        2 
  20 chr20_13542550     ZBoe    G    C        0      0        2 
  20 chr20_13542550     ZGre    G    C        0      0        2 
  20 chr20_13542550     ZHar    G    C        0      0        2 
  20 chr20_13542550   Sample    G    C        1      2        2 
  20 chr20_13545317     AAsi    C    A        0      0        2 
  20 chr20_13545317     AKia    C    A        0      0        2 
  20 chr20_13545317     AOna    C    A        0      0        2 
  20 chr20_13545317     ASom    C    A        0      0        2 
  20 chr20_13545317     HCab    C    A        1      2        2 
  20 chr20_13545317     HPrz    C    A      0.5      1        2 
  20 chr20_13545317     ZBoe    C    A        0      0        2 
  20 chr20_13545317     ZGre    C    A        0      0        2 
  20 chr20_13545317     ZHar    C    A        0      0        2 
  20 chr20_13545317   Sample    C    A        1      2        2 
  20 chr20_13560182     AAsi    A    C        0      0        2 
  20 chr20_13560182     AKia    A    C        0      0        2 
  20 chr20_13560182     AOna    A    C        0      0        2 
  20 chr20_13560182     ASom    A    C        0      0        2 
  20 chr20_13560182     HCab    A    C        0      0        2 
  20 chr20_13560182     HPrz    A    C        0      0        2 
  20 chr20_13560182     ZBoe    A    C        0      0        2 
  20 chr20_13560182     ZGre    A    C        0      0        2 
  20 chr20_13560182     ZHar    A    C      0.5      1        2 
  20 chr20_13560182   Sample    A    C        0      0        2 
  20 chr20_13574183     AAsi    T    G        0      0        2 
  20 chr20_13574183     AKia    T    G        0      0        2 
  20 chr20_13574183     AOna    T    G        0      0        2 
  20 chr20_13574183     ASom    T    G        0      0        2 
  20 chr20_13574183     HCab    T    G        0      0        2 
  20 chr20_13574183     HPrz    T    G      0.5      1        2 
  20 chr20_13574183     ZBoe    T    G        0      0        2 
  20 chr20_13574183     ZGre    T    G        0      0        2 
  20 chr20_13574183     ZHar    T    G        0      0        2 
  20 chr20_13574183   Sample    T    G        0      0        2 
  20 chr20_13575338     AAsi    C    G        0      0        2 
  20 chr20_13575338     AKia    C    G        0      0        2 
  20 chr20_13575338     AOna    C    G        0      0        2 
  20 chr20_13575338     ASom    C    G        0      0        2 
  20 chr20_13575338     HCab    C    G        0      0        2 
  20 chr20_13575338     HPrz    C    G        0      0        2 
  20 chr20_13575338     ZBoe    C    G        0      0        2 
  20 chr20_13575338     ZGre    C    G        1      2        2 
  20 chr20_13575338     ZHar    C    G        0      0        2 
  20 chr20_13575338   Sample    C    G        0      0        2 
  20 chr20_13600635     AAsi    G    C        0      0        2 
  20 chr20_13600635     AKia    G    C        0      0        2 
  20 chr20_13600635     AOna    G    C        0      0        2 
  20 chr20_13600635     ASom    G    C        0      0        2 
  20 chr20_13600635     HCab    G    C        1      2        2 
  20 chr20_13600635     HPrz    G    C        1      2        2 
  20 chr20_13600635     ZBoe    G    C        0      0        2 
  20 chr20_13600635     ZGre    G    C        0      0        2 
  20 chr20_13600635     ZHar    G    C        0      0        2 
  20 chr20_13600635   Sample    G    C        1      2        2 
  20 chr20_13603409     AAsi    G    C        0      0        2 
  20 chr20_13603409     AKia    G    C        0      0        2 
  20 chr20_13603409     AOna    G    C        0      0        2 
  20 chr20_13603409     ASom    G    C        0      0        2 
  20 chr20_13603409     HCab    G    C        0      0        2 
  20 chr20_13603409     HPrz    G    C        0      0        2 
  20 chr20_13603409     ZBoe    G    C        1      2        2 
  20 chr20_13603409     ZGre    G    C        0      0        2 
  20 chr20_13603409     ZHar    G    C        0      0        2 
  20 chr20_13603409   Sample    G    C        0      0        2 
  20 chr20_13604001     AAsi    T    A        0      0        2 
  20 chr20_13604001     AKia    T    A        0      0        2 
  20 chr20_13604001     AOna    T    A        0      0        2 
  20 chr20_13604001     ASom    T    A        0      0        2 
  20 chr20_13604001     HCab    T    A        1      2        2 
  20 chr20_13604001     HPrz    T    A        1      2        2 
  20 chr20_13604001     ZBoe    T    A        0      0        2 
  20 chr20_13604001     ZGre    T    A        0      0        2 
  20 chr20_13604001     ZHar    T    A        0      0        2 
  20 chr20_13604001   Sample    T    A        1      2        2 
  20 chr20_13605045     AAsi    C    A        0      0        2 
  20 chr20_13605045     AKia    C    A        0      0        2 
  20 chr20_13605045     AOna    C    A        0      0        2 
  20 chr20_13605045     ASom    C    A        0      0        2 
  20 chr20_13605045     HCab    C    A        1      2        2 
  20 chr20_13605045     HPrz    C    A        1      2        2 
  20 chr20_13605045     ZBoe    C    A        0      0        2 
  20 chr20_13605045     ZGre    C    A        0      0        2 
  20 chr20_13605045     ZHar    C    A        0      0        2 
  20 chr20_13605045   Sample    C    A        1      2        2 
  20 chr20_13608382     AAsi    C    G        0      0        2 
  20 chr20_13608382     AKia    C    G        0      0        2 
  20 chr20_13608382     AOna    C    G        0      0        2 
  20 chr20_13608382     ASom    C    G        0      0        2 
  20 chr20_13608382     HCab    C    G        1      2        2 
  20 chr20_13608382     HPrz    C    G        1      2        2 
  20 chr20_13608382     ZBoe    C    G        0      0        2 
  20 chr20_13608382     ZGre    C    G        0      0        2 
  20 chr20_13608382     ZHar    C    G        0      0        2 
  20 chr20_13608382   Sample    C    G        1      2        2 
  20 chr20_13661352     AAsi    A    C        1      2        2 
  20 chr20_13661352     AKia    A    C        0      0        2 
  20 chr20_13661352     AOna    A    C        0      0        2 
  20 chr20_13661352     ASom    A    C        0      0        2 
  20 chr20_13661352     HCab    A    C        0      0        2 
  20 chr20_13661352     HPrz    A    C        0      0        2 
  20 chr20_13661352     ZBoe    A    C        0      0        2 
  20 chr20_13661352     ZGre    A    C        0      0        2 
  20 chr20_13661352     ZHar    A    C        0      0        2 
  20 chr20_13661352   Sample    A    C        0      0        2 
  20 chr20_13691710     AAsi    G    C        0      0        2 
  20 chr20_13691710     AKia    G    C      0.5      1        2 
  20 chr20_13691710     AOna    G    C        0      0        2 
  20 chr20_13691710     ASom    G    C        0      0        2 
  20 chr20_13691710     HCab    G    C        0      0        2 
  20 chr20_13691710     HPrz    G    C        0      0        2 
  20 chr20_13691710     ZBoe    G    C        0      0        2 
  20 chr20_13691710     ZGre    G    C        0      0        2 
  20 chr20_13691710     ZHar    G    C        0      0        2 
  20 chr20_13691710   Sample    G    C        0      0        2 
  20 chr20_13709740     AAsi    G    T        0      0        2 
  20 chr20_13709740     AKia    G    T        0      0        2 
  20 chr20_13709740     AOna    G    T        0      0        2 
  20 chr20_13709740     ASom    G    T        0      0        2 
  20 chr20_13709740     HCab    G    T        1      2        2 
  20 chr20_13709740     HPrz    G    T        1      2        2 
  20 chr20_13709740     ZBoe    G    T        0      0        2 
  20 chr20_13709740     ZGre    G    T        0      0        2 
  20 chr20_13709740     ZHar    G    T        0      0        2 
  20 chr20_13709740   Sample    G    T        1      2        2 
  20 chr20_13710518     AAsi    A    T        0      0        2 
  20 chr20_13710518     AKia    A    T      0.5      1        2 
  20 chr20_13710518     AOna    A    T        0      0        2 
  20 chr20_13710518     ASom    A    T        0      0        2 
  20 chr20_13710518     HCab    A    T        0      0        2 
  20 chr20_13710518     HPrz    A    T        0      0        2 
  20 chr20_13710518     ZBoe    A    T        0      0        2 
  20 chr20_13710518     ZGre    A    T        0      0        2 
  20 chr20_13710518     ZHar    A    T        0      0        2 
  20 chr20_13710518   Sample    A    T        0      0        2 
  20 chr20_13716581     AAsi    G    T        0      0        2 
  20 chr20_13716581     AKia    G    T        0      0        2 
  20 chr20_13716581     AOna    G    T        0      0        2 
  20 chr20_13716581     ASom    G    T        0      0        2 
  20 chr20_13716581     HCab    G    T        1      2        2 
  20 chr20_13716581     HPrz    G    T        1      2        2 
  20 chr20_13716581     ZBoe    G    T        0      0        2 
  20 chr20_13716581     ZGre    G    T        0      0        2 
  20 chr20_13716581     ZHar    G    T        0      0        2 
  20 chr20_13716581   Sample    G    T        1      2        2 
  20 chr20_13779850     AAsi    C    A        0      0        2 
  20 chr20_13779850     AKia    C    A        0      0        2 
  20 chr20_13779850     AOna    C    A        0      0        2 
  20 chr20_13779850     ASom    C    A        0      0        2 
  20 chr20_13779850     HCab    C    A        0      0        2 
  20 chr20_13779850     HPrz    C    A        0      0        2 
  20 chr20_13779850     ZBoe    C    A        0      0        2 
  20 chr20_13779850     ZGre    C    A        0      0        2 
  20 chr20_13779850     ZHar    C    A        1      2        2 
  20 chr20_13779850   Sample    C    A        0      0        2 
  20 chr20_13791835     AAsi    G    C        0      0        2 
  20 chr20_13791835     AKia    G    C        0      0        2 
  20 chr20_13791835     AOna    G    C        0      0        2 
  20 chr20_13791835     ASom    G    C        0      0        2 
  20 chr20_13791835     HCab    G    C        1      2        2 
  20 chr20_13791835     HPrz    G    C        1      2        2 
  20 chr20_13791835     ZBoe    G    C        0      0        2 
  20 chr20_13791835     ZGre    G    C        0      0        2 
  20 chr20_13791835     ZHar    G    C        0      0        2 
  20 chr20_13791835   Sample    G    C        1      2        2 
  20 chr20_13792669     AAsi    C    A        0      0        2 
  20 chr20_13792669     AKia    C    A        0      0        2 
  20 chr20_13792669     AOna    C    A        0      0        2 
  20 chr20_13792669     ASom    C    A        0      0        2 
  20 chr20_13792669     HCab    C    A        0      0        2 
  20 chr20_13792669     HPrz    C    A      0.5      1        2 
  20 chr20_13792669     ZBoe    C    A        0      0        2 
  20 chr20_13792669     ZGre    C    A        0      0        2 
  20 chr20_13792669     ZHar    C    A        0      0        2 
  20 chr20_13792669   Sample    C    A        0      0        2 
  20 chr20_13799314     AAsi    A    C        0      0        2 
  20 chr20_13799314     AKia    A    C        0      0        2 
  20 chr20_13799314     AOna    A    C        0      0        2 
  20 chr20_13799314     ASom    A    C        0      0        2 
  20 chr20_13799314     HCab    A    C        0      0        2 
  20 chr20_13799314     HPrz    A    C      0.5      1        2 
  20 chr20_13799314     ZBoe    A    C        0      0        2 
  20 chr20_13799314     ZGre    A    C        0      0        2 
  20 chr20_13799314     ZHar    A    C        0      0        2 
  20 chr20_13799314   Sample    A    C        1      2        2 
  20 chr20_13826240     AAsi    G    C        0      0        2 
  20 chr20_13826240     AKia    G    C        0      0        2 
  20 chr20_13826240     AOna    G    C        0      0        2 
  20 chr20_13826240     ASom    G    C        0      0        2 
  20 chr20_13826240     HCab    G    C        0      0        2 
  20 chr20_13826240     HPrz    G    C        0      0        2 
  20 chr20_13826240     ZBoe    G    C        0      0        2 
  20 chr20_13826240     ZGre    G    C      0.5      1        2 
  20 chr20_13826240     ZHar    G    C        0      0        2 
  20 chr20_13826240   Sample    G    C        0      0        2 
  20 chr20_13827221     AAsi    G    C        0      0        2 
  20 chr20_13827221     AKia    G    C        0      0        2 
  20 chr20_13827221     AOna    G    C        0      0        2 
  20 chr20_13827221     ASom    G    C        0      0        2 
  20 chr20_13827221     HCab    G    C        1      2        2 
  20 chr20_13827221     HPrz    G    C        1      2        2 
  20 chr20_13827221     ZBoe    G    C        0      0        2 
  20 chr20_13827221     ZGre    G    C        0      0        2 
  20 chr20_13827221     ZHar    G    C        0      0        2 
  20 chr20_13827221   Sample    G    C        1      2        2 
  20 chr20_13827726     AAsi    T    G        0      0        2 
  20 chr20_13827726     AKia    T    G        0      0        2 
  20 chr20_13827726     AOna    T    G      0.5      1        2 
  20 chr20_13827726     ASom    T    G        0      0        2 
  20 chr20_13827726     HCab    T    G        0      0        2 
  20 chr20_13827726     HPrz    T    G        0      0        2 
  20 chr20_13827726     ZBoe    T    G        0      0        2 
  20 chr20_13827726     ZGre    T    G        0      0        2 
  20 chr20_13827726     ZHar    T    G        0      0        2 
  20 chr20_13827726   Sample    T    G        0      0        2 
  20 chr20_13830673     AAsi    C    A        0      0        2 
  20 chr20_13830673     AKia    C    A        0      0        2 
  20 chr20_13830673     AOna    C    A        0      0        2 
  20 chr20_13830673     ASom    C    A        0      0        2 
  20 chr20_13830673     HCab    C    A        1      2        2 
  20 chr20_13830673     HPrz    C    A        1      2        2 
  20 chr20_13830673     ZBoe    C    A        0      0        2 
  20 chr20_13830673     ZGre    C    A        0      0        2 
  20 chr20_13830673     ZHar    C    A        0      0        2 
  20 chr20_13830673   Sample    C    A        1      2        2 
  20 chr20_13839115     AAsi    C    G        0      0        2 
  20 chr20_13839115     AKia    C    G        0      0        2 
  20 chr20_13839115     AOna    C    G        0      0        2 
  20 chr20_13839115     ASom    C    G        0      0        2 
  20 chr20_13839115     HCab    C    G        1      2        2 
  20 chr20_13839115     HPrz    C    G        1      2        2 
  20 chr20_13839115     ZBoe    C    G        0      0        2 
  20 chr20_13839115     ZGre    C    G        0      0        2 
  20 chr20_13839115     ZHar    C    G        0      0        2 
  20 chr20_13839115   Sample    C    G        1      2        2 
  20 chr20_13903593     AAsi    C    G        0      0        2 
  20 chr20_13903593     AKia    C    G        0      0        2 
  20 chr20_13903593     AOna    C    G        0      0        2 
  20 chr20_13903593     ASom    C    G        0      0        2 
  20 chr20_13903593     HCab    C    G        0      0        2 
  20 chr20_13903593     HPrz    C    G        0      0        2 
  20 chr20_13903593     ZBoe    C    G        0      0        2 
  20 chr20_13903593     ZGre    C    G        1      2        2 
  20 chr20_13903593     ZHar    C    G        0      0        2 
  20 chr20_13903593   Sample    C    G        0      0        2 
  20 chr20_13915504     AAsi    C    A        0      0        2 
  20 chr20_13915504     AKia    C    A        0      0        2 
  20 chr20_13915504     AOna    C    A        0      0        2 
  20 chr20_13915504     ASom    C    A        0      0        2 
  20 chr20_13915504     HCab    C    A        0      0        2 
  20 chr20_13915504     HPrz    C    A        0      0        2 
  20 chr20_13915504     ZBoe    C    A        1      2        2 
  20 chr20_13915504     ZGre    C    A        0      0        2 
  20 chr20_13915504     ZHar    C    A        0      0        2 
  20 chr20_13915504   Sample    C    A        0      0        2 
  20 chr20_13920534     AAsi    G    C        0      0        2 
  20 chr20_13920534     AKia    G    C        0      0        2 
  20 chr20_13920534     AOna    G    C        0      0        2 
  20 chr20_13920534     ASom    G    C        0      0        2 
  20 chr20_13920534     HCab    G    C        0      0        2 
  20 chr20_13920534     HPrz    G    C        0      0        2 
  20 chr20_13920534     ZBoe    G    C        0      0        2 
  20 chr20_13920534     ZGre    G    C        1      2        2 
  20 chr20_13920534     ZHar    G    C        0      0        2 
  20 chr20_13920534   Sample    G    C        0      0        2 
  20 chr20_13922532     AAsi    T    G        0      0        2 
  20 chr20_13922532     AKia    T    G        0      0        2 
  20 chr20_13922532     AOna    T    G      0.5      1        2 
  20 chr20_13922532     ASom    T    G        0      0        2 
  20 chr20_13922532     HCab    T    G        0      0        2 
  20 chr20_13922532     HPrz    T    G        0      0        2 
  20 chr20_13922532     ZBoe    T    G        0      0        2 
  20 chr20_13922532     ZGre    T    G        0      0        2 
  20 chr20_13922532     ZHar    T    G        0      0        2 
  20 chr20_13922532   Sample    T    G        0      0        2 
  20 chr20_13945355     AAsi    G    T        0      0        2 
  20 chr20_13945355     AKia    G    T        1      2        2 
  20 chr20_13945355     AOna    G    T        1      2        2 
  20 chr20_13945355     ASom    G    T        0      0        2 
  20 chr20_13945355     HCab    G    T        0      0        2 
  20 chr20_13945355     HPrz    G    T        0      0        2 
  20 chr20_13945355     ZBoe    G    T        0      0        2 
  20 chr20_13945355     ZGre    G    T        0      0        2 
  20 chr20_13945355     ZHar    G    T        0      0        2 
  20 chr20_13945355   Sample    G    T        0      0        2 
  20 chr20_13958272     AAsi    G    T        0      0        2 
  20 chr20_13958272     AKia    G    T        0      0        2 
  20 chr20_13958272     AOna    G    T        0      0        2 
  20 chr20_13958272     ASom    G    T        0      0        2 
  20 chr20_13958272     HCab    G    T        1      2        2 
  20 chr20_13958272     HPrz    G    T        1      2        2 
  20 chr20_13958272     ZBoe    G    T        0      0        2 
  20 chr20_13958272     ZGre    G    T        0      0        2 
  20 chr20_13958272     ZHar    G    T        0      0        2 
  20 chr20_13958272   Sample    G    T        1      2        2 
  20 chr20_13964275     AAsi    A    T        0      0        2 
  20 chr20_13964275     AKia    A    T        0      0        2 
  20 chr20_13964275     AOna    A    T        0      0        2 
  20 chr20_13964275     ASom    A    T        0      0        2 
  20 chr20_13964275     HCab    A    T        1      2        2 
  20 chr20_13964275     HPrz    A    T        1      2        2 
  20 chr20_13964275     ZBoe    A    T        0      0        2 
  20 chr20_13964275     ZGre    A    T        0      0        2 
  20 chr20_13964275     ZHar    A    T        0      0        2 
  20 chr20_13964275   Sample    A    T        1      2        2 
  20 chr20_13964713     AAsi    A    T        0      0        2 
  20 chr20_13964713     AKia    A    T        0      0        2 
  20 chr20_13964713     AOna    A    T        0      0        2 
  20 chr20_13964713     ASom    A    T        0      0        2 
  20 chr20_13964713     HCab    A    T      0.5      1        2 
  20 chr20_13964713     HPrz    A    T      0.5      1        2 
  20 chr20_13964713     ZBoe    A    T        0      0        2 
  20 chr20_13964713     ZGre    A    T        0      0        2 
  20 chr20_13964713     ZHar    A    T        0      0        2 
  20 chr20_13964713   Sample    A    T        0      0        2 
  20 chr20_13965591     AAsi    T    G        1      2        2 
  20 chr20_13965591     AKia    T    G        0      0        2 
  20 chr20_13965591     AOna    T    G        0      0        2 
  20 chr20_13965591     ASom    T    G        1      2        2 
  20 chr20_13965591     HCab    T    G        0      0        2 
  20 chr20_13965591     HPrz    T    G        0      0        2 
  20 chr20_13965591     ZBoe    T    G        0      0        2 
  20 chr20_13965591     ZGre    T    G        0      0        2 
  20 chr20_13965591     ZHar    T    G        0      0        2 
  20 chr20_13965591   Sample    T    G        0      0        2 
  20 chr20_13983505     AAsi    G    C        0      0        2 
  20 chr20_13983505     AKia    G    C        0      0        2 
  20 chr20_13983505     AOna    G    C        0      0        2 
  20 chr20_13983505     ASom    G    C        0      0        2 
  20 chr20_13983505     HCab    G    C        1      2        2 
  20 chr20_13983505     HPrz    G    C        1      2        2 
  20 chr20_13983505     ZBoe    G    C        0      0        2 
  20 chr20_13983505     ZGre    G    C        0      0        2 
  20 chr20_13983505     ZHar    G    C        0      0        2 
  20 chr20_13983505   Sample    G    C        1      2        2 
  20 chr20_13985951     AAsi    C    G        0      0        2 
  20 chr20_13985951     AKia    C    G        0      0        2 
  20 chr20_13985951     AOna    C    G        0      0        2 
  20 chr20_13985951     ASom    C    G        0      0        2 
  20 chr20_13985951     HCab    C    G        0      0        2 
  20 chr20_13985951     HPrz    C    G        0      0        2 
  20 chr20_13985951     ZBoe    C    G        1      2        2 
  20 chr20_13985951     ZGre    C    G        1      2        2 
  20 chr20_13985951     ZHar    C    G        1      2        2 
  20 chr20_13985951   Sample    C    G        0      0        2 
  20 chr20_13997202     AAsi    T    G        0      0        2 
  20 chr20_13997202     AKia    T    G        0      0        2 
  20 chr20_13997202     AOna    T    G        0      0        2 
  20 chr20_13997202     ASom    T    G        0      0        2 
  20 chr20_13997202     HCab    T    G        0      0        2 
  20 chr20_13997202     HPrz    T    G        0      0        2 
  20 chr20_13997202     ZBoe    T    G        0      0        2 
  20 chr20_13997202     ZGre    T    G        1      2        2 
  20 chr20_13997202     ZHar    T    G        0      0        2 
  20 chr20_13997202   Sample    T    G        0      0        2 
  20 chr20_14013578     AAsi    G    T        0      0        2 
  20 chr20_14013578     AKia    G    T        0      0        2 
  20 chr20_14013578     AOna    G    T        0      0        2 
  20 chr20_14013578     ASom    G    T        0      0        2 
  20 chr20_14013578     HCab    G    T        1      2        2 
  20 chr20_14013578     HPrz    G    T        1      2        2 
  20 chr20_14013578     ZBoe    G    T        0      0        2 
  20 chr20_14013578     ZGre    G    T        0      0        2 
  20 chr20_14013578     ZHar    G    T        0      0        2 
  20 chr20_14013578   Sample    G    T        1      2        2 
  20 chr20_14018557     AAsi    T    G        0      0        2 
  20 chr20_14018557     AKia    T    G        0      0        2 
  20 chr20_14018557     AOna    T    G        0      0        2 
  20 chr20_14018557     ASom    T    G        0      0        2 
  20 chr20_14018557     HCab    T    G        1      2        2 
  20 chr20_14018557     HPrz    T    G        1      2        2 
  20 chr20_14018557     ZBoe    T    G        0      0        2 
  20 chr20_14018557     ZGre    T    G        0      0        2 
  20 chr20_14018557     ZHar    T    G        0      0        2 
  20 chr20_14018557   Sample    T    G        1      2        2 
  20 chr20_14023304     AAsi    G    C        0      0        2 
  20 chr20_14023304     AKia    G    C        0      0        2 
  20 chr20_14023304     AOna    G    C        0      0        2 
  20 chr20_14023304     ASom    G    C        0      0        2 
  20 chr20_14023304     HCab    G    C        1      2        2 
  20 chr20_14023304     HPrz    G    C        1      2        2 
  20 chr20_14023304     ZBoe    G    C        0      0        2 
  20 chr20_14023304     ZGre    G    C        0      0        2 
  20 chr20_14023304     ZHar    G    C        0      0        2 
  20 chr20_14023304   Sample    G    C        1      2        2 
  20 chr20_14027524     AAsi    G    C        0      0        2 
  20 chr20_14027524     AKia    G    C        0      0        2 
  20 chr20_14027524     AOna    G    C        0      0        2 
  20 chr20_14027524     ASom    G    C      0.5      1        2 
  20 chr20_14027524     HCab    G    C        0      0        2 
  20 chr20_14027524     HPrz    G    C        0      0        2 
  20 chr20_14027524     ZBoe    G    C        0      0        2 
  20 chr20_14027524     ZGre    G    C        0      0        2 
  20 chr20_14027524     ZHar    G    C        0      0        2 
  20 chr20_14027524   Sample    G    C        0      0        2 
  20 chr20_14036026     AAsi    C    G        0      0        2 
  20 chr20_14036026     AKia    C    G        0      0        2 
  20 chr20_14036026     AOna    C    G        0      0        2 
  20 chr20_14036026     ASom    C    G        0      0        2 
  20 chr20_14036026     HCab    C    G        0      0        2 
  20 chr20_14036026     HPrz    C    G        0      0        2 
  20 chr20_14036026     ZBoe    C    G        1      2        2 
  20 chr20_14036026     ZGre    C    G        1      2        2 
  20 chr20_14036026     ZHar    C    G        0      0        2 
  20 chr20_14036026   Sample    C    G        0      0        2 
  20 chr20_14062706     AAsi    T    A        0      0        2 
  20 chr20_14062706     AKia    T    A        0      0        2 
  20 chr20_14062706     AOna    T    A        0      0        2 
  20 chr20_14062706     ASom    T    A        0      0        2 
  20 chr20_14062706     HCab    T    A        0      0        2 
  20 chr20_14062706     HPrz    T    A        0      0        2 
  20 chr20_14062706     ZBoe    T    A        1      2        2 
  20 chr20_14062706     ZGre    T    A        0      0        2 
  20 chr20_14062706     ZHar    T    A        0      0        2 
  20 chr20_14062706   Sample    T    A        0      0        2 
  20 chr20_14062849     AAsi    G    T        0      0        2 
  20 chr20_14062849     AKia    G    T        0      0        2 
  20 chr20_14062849     AOna    G    T        0      0        2 
  20 chr20_14062849     ASom    G    T        0      0        2 
  20 chr20_14062849     HCab    G    T        1      2        2 
  20 chr20_14062849     HPrz    G    T        1      2        2 
  20 chr20_14062849     ZBoe    G    T        0      0        2 
  20 chr20_14062849     ZGre    G    T        0      0        2 
  20 chr20_14062849     ZHar    G    T        0      0        2 
  20 chr20_14062849   Sample    G    T        1      2        2 
  20 chr20_14066251     AAsi    G    C        0      0        2 
  20 chr20_14066251     AKia    G    C        0      0        2 
  20 chr20_14066251     AOna    G    C        0      0        2 
  20 chr20_14066251     ASom    G    C      0.5      1        2 
  20 chr20_14066251     HCab    G    C        0      0        2 
  20 chr20_14066251     HPrz    G    C        0      0        2 
  20 chr20_14066251     ZBoe    G    C        0      0        2 
  20 chr20_14066251     ZGre    G    C        0      0        2 
  20 chr20_14066251     ZHar    G    C        0      0        2 
  20 chr20_14066251   Sample    G    C        0      0        2 
  20 chr20_14074254     AAsi    G    C        0      0        2 
  20 chr20_14074254     AKia    G    C        0      0        2 
  20 chr20_14074254     AOna    G    C        0      0        2 
  20 chr20_14074254     ASom    G    C        0      0        2 
  20 chr20_14074254     HCab    G    C        1      2        2 
  20 chr20_14074254     HPrz    G    C        1      2        2 
  20 chr20_14074254     ZBoe    G    C        0      0        2 
  20 chr20_14074254     ZGre    G    C        0      0        2 
  20 chr20_14074254     ZHar    G    C        0      0        2 
  20 chr20_14074254   Sample    G    C        1      2        2 
  20 chr20_14092174     AAsi    A    C        1      2        2 
  20 chr20_14092174     AKia    A    C        0      0        2 
  20 chr20_14092174     AOna    A    C        0      0        2 
  20 chr20_14092174     ASom    A    C        1      2        2 
  20 chr20_14092174     HCab    A    C        0      0        2 
  20 chr20_14092174     HPrz    A    C        0      0        2 
  20 chr20_14092174     ZBoe    A    C        0      0        2 
  20 chr20_14092174     ZGre    A    C        0      0        2 
  20 chr20_14092174     ZHar    A    C        0      0        2 
  20 chr20_14092174   Sample    A    C        0      0        2 
  20 chr20_14106815     AAsi    G    C        0      0        2 
  20 chr20_14106815     AKia    G    C        0      0        2 
  20 chr20_14106815     AOna    G    C        0      0        2 
  20 chr20_14106815     ASom    G    C        0      0        2 
  20 chr20_14106815     HCab    G    C      0.5      1        2 
  20 chr20_14106815     HPrz    G    C        0      0        2 
  20 chr20_14106815     ZBoe    G    C        0      0        2 
  20 chr20_14106815     ZGre    G    C        0      0        2 
  20 chr20_14106815     ZHar    G    C        0      0        2 
  20 chr20_14106815   Sample    G    C        0      0        2 
  20 chr20_14113125     AAsi    T    G        0      0        2 
  20 chr20_14113125     AKia    T    G        0      0        2 
  20 chr20_14113125     AOna    T    G        0      0        2 
  20 chr20_14113125     ASom    T    G        0      0        2 
  20 chr20_14113125     HCab    T    G        1      2        2 
  20 chr20_14113125     HPrz    T    G        1      2        2 
  20 chr20_14113125     ZBoe    T    G        0      0        2 
  20 chr20_14113125     ZGre    T    G        0      0        2 
  20 chr20_14113125     ZHar    T    G        0      0        2 
  20 chr20_14113125   Sample    T    G        1      2        2 
  20 chr20_14115260     AAsi    T    A        0      0        2 
  20 chr20_14115260     AKia    T    A      0.5      1        2 
  20 chr20_14115260     AOna    T    A        0      0        2 
  20 chr20_14115260     ASom    T    A        0      0        2 
  20 chr20_14115260     HCab    T    A        0      0        2 
  20 chr20_14115260     HPrz    T    A        0      0        2 
  20 chr20_14115260     ZBoe    T    A        0      0        2 
  20 chr20_14115260     ZGre    T    A        0      0        2 
  20 chr20_14115260     ZHar    T    A        0      0        2 
  20 chr20_14115260   Sample    T    A        0      0        2 
  20 chr20_14117946     AAsi    G    C        0      0        2 
  20 chr20_14117946     AKia    G    C      0.5      1        2 
  20 chr20_14117946     AOna    G    C        0      0        2 
  20 chr20_14117946     ASom    G    C        0      0        2 
  20 chr20_14117946     HCab    G    C        0      0        2 
  20 chr20_14117946     HPrz    G    C        0      0        2 
  20 chr20_14117946     ZBoe    G    C        0      0        2 
  20 chr20_14117946     ZGre    G    C        0      0        2 
  20 chr20_14117946     ZHar    G    C        0      0        2 
  20 chr20_14117946   Sample    G    C        0      0        2 
  20 chr20_14137887     AAsi    G    T        0      0        2 
  20 chr20_14137887     AKia    G    T        0      0        2 
  20 chr20_14137887     AOna    G    T        0      0        2 
  20 chr20_14137887     ASom    G    T        0      0        2 
  20 chr20_14137887     HCab    G    T        1      2        2 
  20 chr20_14137887     HPrz    G    T        1      2        2 
  20 chr20_14137887     ZBoe    G    T        0      0        2 
  20 chr20_14137887     ZGre    G    T        0      0        2 
  20 chr20_14137887     ZHar    G    T        0      0        2 
  20 chr20_14137887   Sample    G    T        1      2        2 
  20 chr20_14143203     AAsi    A    C        0      0        2 
  20 chr20_14143203     AKia    A    C        0      0        2 
  20 chr20_14143203     AOna    A    C        1      2        2 
  20 chr20_14143203     ASom    A    C        0      0        2 
  20 chr20_14143203     HCab    A    C        0      0        2 
  20 chr20_14143203     HPrz    A    C        0      0        2 
  20 chr20_14143203     ZBoe    A    C        0      0        2 
  20 chr20_14143203     ZGre    A    C        0      0        2 
  20 chr20_14143203     ZHar    A    C        0      0        2 
  20 chr20_14143203   Sample    A    C        0      0        2 
  20 chr20_14183857     AAsi    A    C        0      0        2 
  20 chr20_14183857     AKia    A    C        0      0        2 
  20 chr20_14183857     AOna    A    C        1      2        2 
  20 chr20_14183857     ASom    A    C        0      0        2 
  20 chr20_14183857     HCab    A    C        0      0        2 
  20 chr20_14183857     HPrz    A    C        0      0        2 
  20 chr20_14183857     ZBoe    A    C        0      0        2 
  20 chr20_14183857     ZGre    A    C        0      0        2 
  20 chr20_14183857     ZHar    A    C        0      0        2 
  20 chr20_14183857   Sample    A    C        0      0        2 
  20 chr20_14194718     AAsi    G    C        0      0        2 
  20 chr20_14194718     AKia    G    C        0      0        2 
  20 chr20_14194718     AOna    G    C        0      0        2 
  20 chr20_14194718     ASom    G    C        0      0        2 
  20 chr20_14194718     HCab    G    C        1      2        2 
  20 chr20_14194718     HPrz    G    C        1      2        2 
  20 chr20_14194718     ZBoe    G    C        0      0        2 
  20 chr20_14194718     ZGre    G    C        0      0        2 
  20 chr20_14194718     ZHar    G    C        0      0        2 
  20 chr20_14194718   Sample    G    C        1      2        2 
  20 chr20_14205697     AAsi    A    T        0      0        2 
  20 chr20_14205697     AKia    A    T        0      0        2 
  20 chr20_14205697     AOna    A    T        0      0        2 
  20 chr20_14205697     ASom    A    T        0      0        2 
  20 chr20_14205697     HCab    A    T      0.5      1        2 
  20 chr20_14205697     HPrz    A    T        0      0        2 
  20 chr20_14205697     ZBoe    A    T        0      0        2 
  20 chr20_14205697     ZGre    A    T        0      0        2 
  20 chr20_14205697     ZHar    A    T        0      0        2 
  20 chr20_14205697   Sample    A    T        0      0        2 
  20 chr20_14211019     AAsi    G    T        0      0        2 
  20 chr20_14211019     AKia    G    T        0      0        2 
  20 chr20_14211019     AOna    G    T        0      0        2 
  20 chr20_14211019     ASom    G    T        0      0        2 
  20 chr20_14211019     HCab    G    T        0      0        2 
  20 chr20_14211019     HPrz    G    T        0      0        2 
  20 chr20_14211019     ZBoe    G    T        1      2        2 
  20 chr20_14211019     ZGre    G    T        1      2        2 
  20 chr20_14211019     ZHar    G    T        1      2        2 
  20 chr20_14211019   Sample    G    T        0      0        2 
  20 chr20_14229492     AAsi    C    G        0      0        2 
  20 chr20_14229492     AKia    C    G        0      0        2 
  20 chr20_14229492     AOna    C    G        0      0        2 
  20 chr20_14229492     ASom    C    G        0      0        2 
  20 chr20_14229492     HCab    C    G        0      0        2 
  20 chr20_14229492     HPrz    C    G        0      0        2 
  20 chr20_14229492     ZBoe    C    G        0      0        2 
  20 chr20_14229492     ZGre    C    G        0      0        2 
  20 chr20_14229492     ZHar    C    G        1      2        2 
  20 chr20_14229492   Sample    C    G        0      0        2 
  20 chr20_14229953     AAsi    A    T        0      0        2 
  20 chr20_14229953     AKia    A    T        0      0        2 
  20 chr20_14229953     AOna    A    T        0      0        2 
  20 chr20_14229953     ASom    A    T        0      0        2 
  20 chr20_14229953     HCab    A    T        0      0        2 
  20 chr20_14229953     HPrz    A    T        0      0        2 
  20 chr20_14229953     ZBoe    A    T      0.5      1        2 
  20 chr20_14229953     ZGre    A    T        0      0        2 
  20 chr20_14229953     ZHar    A    T        0      0        2 
  20 chr20_14229953   Sample    A    T        0      0        2 
  20 chr20_14244901     AAsi    G    T        0      0        2 
  20 chr20_14244901     AKia    G    T        0      0        2 
  20 chr20_14244901     AOna    G    T        0      0        2 
  20 chr20_14244901     ASom    G    T        0      0        2 
  20 chr20_14244901     HCab    G    T        1      2        2 
  20 chr20_14244901     HPrz    G    T        1      2        2 
  20 chr20_14244901     ZBoe    G    T        0      0        2 
  20 chr20_14244901     ZGre    G    T        0      0        2 
  20 chr20_14244901     ZHar    G    T        0      0        2 
  20 chr20_14244901   Sample    G    T        1      2        2 
  20 chr20_14245484     AAsi    G    T        0      0        2 
  20 chr20_14245484     AKia    G    T        0      0        2 
  20 chr20_14245484     AOna    G    T        0      0        2 
  20 chr20_14245484     ASom    G    T        0      0        2 
  20 chr20_14245484     HCab    G    T        1      2        2 
  20 chr20_14245484     HPrz    G    T        1      2        2 
  20 chr20_14245484     ZBoe    G    T        0      0        2 
  20 chr20_14245484     ZGre    G    T        0      0        2 
  20 chr20_14245484     ZHar    G    T        0      0        2 
  20 chr20_14245484   Sample    G    T        1      2        2 
  20 chr20_14248459     AAsi    T    A        0      0        2 
  20 chr20_14248459     AKia    T    A        0      0        2 
  20 chr20_14248459     AOna    T    A        0      0        2 
  20 chr20_14248459     ASom    T    A        0      0        2 
  20 chr20_14248459     HCab    T    A        1      2        2 
  20 chr20_14248459     HPrz    T    A        1      2        2 
  20 chr20_14248459     ZBoe    T    A        0      0        2 
  20 chr20_14248459     ZGre    T    A        0      0        2 
  20 chr20_14248459     ZHar    T    A        0      0        2 
  20 chr20_14248459   Sample    T    A        1      2        2 
  20 chr20_14264209     AAsi    C    G        0      0        2 
  20 chr20_14264209     AKia    C    G        0      0        2 
  20 chr20_14264209     AOna    C    G        0      0        2 
  20 chr20_14264209     ASom    C    G        0      0        2 
  20 chr20_14264209     HCab    C    G        0      0        2 
  20 chr20_14264209     HPrz    C    G        0      0        2 
  20 chr20_14264209     ZBoe    C    G        0      0        2 
  20 chr20_14264209     ZGre    C    G        0      0        2 
  20 chr20_14264209     ZHar    C    G        1      2        2 
  20 chr20_14264209   Sample    C    G        0      0        2 
  20 chr20_14277375     AAsi    G    C        0      0        2 
  20 chr20_14277375     AKia    G    C        0      0        2 
  20 chr20_14277375     AOna    G    C        0      0        2 
  20 chr20_14277375     ASom    G    C        0      0        2 
  20 chr20_14277375     HCab    G    C      0.5      1        2 
  20 chr20_14277375     HPrz    G    C        0      0        2 
  20 chr20_14277375     ZBoe    G    C        0      0        2 
  20 chr20_14277375     ZGre    G    C        0      0        2 
  20 chr20_14277375     ZHar    G    C        0      0        2 
  20 chr20_14277375   Sample    G    C        1      2        2 
  20 chr20_14296539     AAsi    C    G        0      0        2 
  20 chr20_14296539     AKia    C    G        0      0        2 
  20 chr20_14296539     AOna    C    G        0      0        2 
  20 chr20_14296539     ASom    C    G        0      0        2 
  20 chr20_14296539     HCab    C    G        1      2        2 
  20 chr20_14296539     HPrz    C    G        1      2        2 
  20 chr20_14296539     ZBoe    C    G        0      0        2 
  20 chr20_14296539     ZGre    C    G        0      0        2 
  20 chr20_14296539     ZHar    C    G        0      0        2 
  20 chr20_14296539   Sample    C    G        1      2        2 
  20 chr20_14311484     AAsi    T    G        0      0        2 
  20 chr20_14311484     AKia    T    G        0      0        2 
  20 chr20_14311484     AOna    T    G        1      2        2 
  20 chr20_14311484     ASom    T    G        0      0        2 
  20 chr20_14311484     HCab    T    G        0      0        2 
  20 chr20_14311484     HPrz    T    G        0      0        2 
  20 chr20_14311484     ZBoe    T    G        0      0        2 
  20 chr20_14311484     ZGre    T    G        0      0        2 
  20 chr20_14311484     ZHar    T    G        0      0        2 
  20 chr20_14311484   Sample    T    G        0      0        2 
  20 chr20_14312735     AAsi    C    A        0      0        2 
  20 chr20_14312735     AKia    C    A        0      0        2 
  20 chr20_14312735     AOna    C    A      0.5      1        2 
  20 chr20_14312735     ASom    C    A        0      0        2 
  20 chr20_14312735     HCab    C    A        0      0        2 
  20 chr20_14312735     HPrz    C    A        0      0        2 
  20 chr20_14312735     ZBoe    C    A        0      0        2 
  20 chr20_14312735     ZGre    C    A        0      0        2 
  20 chr20_14312735     ZHar    C    A        0      0        2 
  20 chr20_14312735   Sample    C    A        0      0        2 
  20 chr20_14322433     AAsi    T    G        0      0        2 
  20 chr20_14322433     AKia    T    G        0      0        2 
  20 chr20_14322433     AOna    T    G        0      0        2 
  20 chr20_14322433     ASom    T    G        0      0        2 
  20 chr20_14322433     HCab    T    G        1      2        2 
  20 chr20_14322433     HPrz    T    G        1      2        2 
  20 chr20_14322433     ZBoe    T    G        0      0        2 
  20 chr20_14322433     ZGre    T    G        0      0        2 
  20 chr20_14322433     ZHar    T    G        0      0        2 
  20 chr20_14322433   Sample    T    G        1      2        2 
  20 chr20_14339487     AAsi    A    T        0      0        2 
  20 chr20_14339487     AKia    A    T        0      0        2 
  20 chr20_14339487     AOna    A    T      0.5      1        2 
  20 chr20_14339487     ASom    A    T        0      0        2 
  20 chr20_14339487     HCab    A    T        0      0        2 
  20 chr20_14339487     HPrz    A    T        0      0        2 
  20 chr20_14339487     ZBoe    A    T        0      0        2 
  20 chr20_14339487     ZGre    A    T        0      0        2 
  20 chr20_14339487     ZHar    A    T        0      0        2 
  20 chr20_14339487   Sample    A    T        0      0        2 
  20 chr20_14360777     AAsi    C    A        1      2        2 
  20 chr20_14360777     AKia    C    A        0      0        2 
  20 chr20_14360777     AOna    C    A        0      0        2 
  20 chr20_14360777     ASom    C    A        1      2        2 
  20 chr20_14360777     HCab    C    A        0      0        2 
  20 chr20_14360777     HPrz    C    A        0      0        2 
  20 chr20_14360777     ZBoe    C    A        0      0        2 
  20 chr20_14360777     ZGre    C    A        0      0        2 
  20 chr20_14360777     ZHar    C    A        0      0        2 
  20 chr20_14360777   Sample    C    A        0      0        2 
  20 chr20_14367298     AAsi    C    A        0      0        2 
  20 chr20_14367298     AKia    C    A        0      0        2 
  20 chr20_14367298     AOna    C    A        0      0        2 
  20 chr20_14367298     ASom    C    A        0      0        2 
  20 chr20_14367298     HCab    C    A        1      2        2 
  20 chr20_14367298     HPrz    C    A        1      2        2 
  20 chr20_14367298     ZBoe    C    A        0      0        2 
  20 chr20_14367298     ZGre    C    A        0      0        2 
  20 chr20_14367298     ZHar    C    A        0      0        2 
  20 chr20_14367298   Sample    C    A        1      2        2 
  20 chr20_14383126     AAsi    G    T        0      0        2 
  20 chr20_14383126     AKia    G    T        0      0        2 
  20 chr20_14383126     AOna    G    T        0      0        2 
  20 chr20_14383126     ASom    G    T        0      0        2 
  20 chr20_14383126     HCab    G    T        1      2        2 
  20 chr20_14383126     HPrz    G    T        1      2        2 
  20 chr20_14383126     ZBoe    G    T        0      0        2 
  20 chr20_14383126     ZGre    G    T        0      0        2 
  20 chr20_14383126     ZHar    G    T        0      0        2 
  20 chr20_14383126   Sample    G    T        1      2        2 
  20 chr20_14389499     AAsi    A    T        0      0        2 
  20 chr20_14389499     AKia    A    T        0      0        2 
  20 chr20_14389499     AOna    A    T      0.5      1        2 
  20 chr20_14389499     ASom    A    T        0      0        2 
  20 chr20_14389499     HCab    A    T        0      0        2 
  20 chr20_14389499     HPrz    A    T        0      0        2 
  20 chr20_14389499     ZBoe    A    T        0      0        2 
  20 chr20_14389499     ZGre    A    T        0      0        2 
  20 chr20_14389499     ZHar    A    T        0      0        2 
  20 chr20_14389499   Sample    A    T        0      0        2 
  20 chr20_14407794     AAsi    A    T        0      0        2 
  20 chr20_14407794     AKia    A    T        0      0        2 
  20 chr20_14407794     AOna    A    T        0      0        2 
  20 chr20_14407794     ASom    A    T        0      0        2 
  20 chr20_14407794     HCab    A    T        1      2        2 
  20 chr20_14407794     HPrz    A    T        1      2        2 
  20 chr20_14407794     ZBoe    A    T        0      0        2 
  20 chr20_14407794     ZGre    A    T        0      0        2 
  20 chr20_14407794     ZHar    A    T        0      0        2 
  20 chr20_14407794   Sample    A    T        1      2        2 
  20 chr20_14408398     AAsi    T    G        0      0        2 
  20 chr20_14408398     AKia    T    G        0      0        2 
  20 chr20_14408398     AOna    T    G        0      0        2 
  20 chr20_14408398     ASom    T    G        0      0        2 
  20 chr20_14408398     HCab    T    G      0.5      1        2 
  20 chr20_14408398     HPrz    T    G        0      0        2 
  20 chr20_14408398     ZBoe    T    G        0      0        2 
  20 chr20_14408398     ZGre    T    G        0      0        2 
  20 chr20_14408398     ZHar    T    G        0      0        2 
  20 chr20_14408398   Sample    T    G        0      0        2 
  20 chr20_14413935     AAsi    G    C        0      0        2 
  20 chr20_14413935     AKia    G    C        0      0        2 
  20 chr20_14413935     AOna    G    C      0.5      1        2 
  20 chr20_14413935     ASom    G    C        0      0        2 
  20 chr20_14413935     HCab    G    C        0      0        2 
  20 chr20_14413935     HPrz    G    C        0      0        2 
  20 chr20_14413935     ZBoe    G    C        0      0        2 
  20 chr20_14413935     ZGre    G    C        0      0        2 
  20 chr20_14413935     ZHar    G    C        0      0        2 
  20 chr20_14413935   Sample    G    C        0      0        2 
  20 chr20_14443040     AAsi    G    C        0      0        2 
  20 chr20_14443040     AKia    G    C        0      0        2 
  20 chr20_14443040     AOna    G    C        0      0        2 
  20 chr20_14443040     ASom    G    C        0      0        2 
  20 chr20_14443040     HCab    G    C        1      2        2 
  20 chr20_14443040     HPrz    G    C        1      2        2 
  20 chr20_14443040     ZBoe    G    C        0      0        2 
  20 chr20_14443040     ZGre    G    C        0      0        2 
  20 chr20_14443040     ZHar    G    C        0      0        2 
  20 chr20_14443040   Sample    G    C        1      2        2 
  20 chr20_14498124     AAsi    G    T        0      0        2 
  20 chr20_14498124     AKia    G    T        0      0        2 
  20 chr20_14498124     AOna    G    T        0      0        2 
  20 chr20_14498124     ASom    G    T        0      0        2 
  20 chr20_14498124     HCab    G    T        1      2        2 
  20 chr20_14498124     HPrz    G    T        1      2        2 
  20 chr20_14498124     ZBoe    G    T        0      0        2 
  20 chr20_14498124     ZGre    G    T        0      0        2 
  20 chr20_14498124     ZHar    G    T        0      0        2 
  20 chr20_14498124   Sample    G    T        1      2        2 
  20 chr20_14545275     AAsi    A    T        0      0        2 
  20 chr20_14545275     AKia    A    T        0      0        2 
  20 chr20_14545275     AOna    A    T        0      0        2 
  20 chr20_14545275     ASom    A    T        0      0        2 
  20 chr20_14545275     HCab    A    T        0      0        2 
  20 chr20_14545275     HPrz    A    T      0.5      1        2 
  20 chr20_14545275     ZBoe    A    T        0      0        2 
  20 chr20_14545275     ZGre    A    T        0      0        2 
  20 chr20_14545275     ZHar    A    T        0      0        2 
  20 chr20_14545275   Sample    A    T        0      0        2 
  20 chr20_14546650     AAsi    T    G        0      0        2 
  20 chr20_14546650     AKia    T    G        0      0        2 
  20 chr20_14546650     AOna    T    G        0      0        2 
  20 chr20_14546650     ASom    T    G        0      0        2 
  20 chr20_14546650     HCab    T    G        0      0        2 
  20 chr20_14546650     HPrz    T    G        0      0        2 
  20 chr20_14546650     ZBoe    T    G        1      2        2 
  20 chr20_14546650     ZGre    T    G        0      0        2 
  20 chr20_14546650     ZHar    T    G        0      0        2 
  20 chr20_14546650   Sample    T    G        0      0        2 
  20 chr20_14549203     AAsi    G    T        0      0        2 
  20 chr20_14549203     AKia    G    T        0      0        2 
  20 chr20_14549203     AOna    G    T        0      0        2 
  20 chr20_14549203     ASom    G    T        0      0        2 
  20 chr20_14549203     HCab    G    T        0      0        2 
  20 chr20_14549203     HPrz    G    T        0      0        2 
  20 chr20_14549203     ZBoe    G    T        0      0        2 
  20 chr20_14549203     ZGre    G    T        1      2        2 
  20 chr20_14549203     ZHar    G    T        0      0        2 
  20 chr20_14549203   Sample    G    T        0      0        2 
  20 chr20_14549572     AAsi    A    C        0      0        2 
  20 chr20_14549572     AKia    A    C        0      0        2 
  20 chr20_14549572     AOna    A    C        0      0        2 
  20 chr20_14549572     ASom    A    C        0      0        2 
  20 chr20_14549572     HCab    A    C        1      2        2 
  20 chr20_14549572     HPrz    A    C        1      2        2 
  20 chr20_14549572     ZBoe    A    C        0      0        2 
  20 chr20_14549572     ZGre    A    C        0      0        2 
  20 chr20_14549572     ZHar    A    C        0      0        2 
  20 chr20_14549572   Sample    A    C        1      2        2 
  20 chr20_14556095     AAsi    C    G        0      0        2 
  20 chr20_14556095     AKia    C    G        0      0        2 
  20 chr20_14556095     AOna    C    G        0      0        2 
  20 chr20_14556095     ASom    C    G        0      0        2 
  20 chr20_14556095     HCab    C    G      0.5      1        2 
  20 chr20_14556095     HPrz    C    G        0      0        2 
  20 chr20_14556095     ZBoe    C    G        0      0        2 
  20 chr20_14556095     ZGre    C    G        0      0        2 
  20 chr20_14556095     ZHar    C    G        0      0        2 
  20 chr20_14556095   Sample    C    G        0      0        2 
  20 chr20_14599720     AAsi    G    T        0      0        2 
  20 chr20_14599720     AKia    G    T        0      0        2 
  20 chr20_14599720     AOna    G    T        0      0        2 
  20 chr20_14599720     ASom    G    T        0      0        2 
  20 chr20_14599720     HCab    G    T        0      0        2 
  20 chr20_14599720     HPrz    G    T        0      0        2 
  20 chr20_14599720     ZBoe    G    T        0      0        2 
  20 chr20_14599720     ZGre    G    T        1      2        2 
  20 chr20_14599720     ZHar    G    T        0      0        2 
  20 chr20_14599720   Sample    G    T        0      0        2 
  20 chr20_14600079     AAsi    T    G        0      0        2 
  20 chr20_14600079     AKia    T    G        0      0        2 
  20 chr20_14600079     AOna    T    G        0      0        2 
  20 chr20_14600079     ASom    T    G      0.5      1        2 
  20 chr20_14600079     HCab    T    G        0      0        2 
  20 chr20_14600079     HPrz    T    G        0      0        2 
  20 chr20_14600079     ZBoe    T    G        0      0        2 
  20 chr20_14600079     ZGre    T    G        0      0        2 
  20 chr20_14600079     ZHar    T    G        0      0        2 
  20 chr20_14600079   Sample    T    G        0      0        2 
  20 chr20_14622330     AAsi    C    G        0      0        2 
  20 chr20_14622330     AKia    C    G        0      0        2 
  20 chr20_14622330     AOna    C    G        0      0        2 
  20 chr20_14622330     ASom    C    G        0      0        2 
  20 chr20_14622330     HCab    C    G        1      2        2 
  20 chr20_14622330     HPrz    C    G        1      2        2 
  20 chr20_14622330     ZBoe    C    G        0      0        2 
  20 chr20_14622330     ZGre    C    G        0      0        2 
  20 chr20_14622330     ZHar    C    G        0      0        2 
  20 chr20_14622330   Sample    C    G        1      2        2 
  20 chr20_14636063     AAsi    G    C        0      0        2 
  20 chr20_14636063     AKia    G    C        0      0        2 
  20 chr20_14636063     AOna    G    C        0      0        2 
  20 chr20_14636063     ASom    G    C        0      0        2 
  20 chr20_14636063     HCab    G    C        0      0        2 
  20 chr20_14636063     HPrz    G    C      0.5      1        2 
  20 chr20_14636063     ZBoe    G    C        0      0        2 
  20 chr20_14636063     ZGre    G    C        0      0        2 
  20 chr20_14636063     ZHar    G    C        0      0        2 
  20 chr20_14636063   Sample    G    C        0      0        2 
  20 chr20_14639435     AAsi    G    T        0      0        2 
  20 chr20_14639435     AKia    G    T        0      0        2 
  20 chr20_14639435     AOna    G    T      0.5      1        2 
  20 chr20_14639435     ASom    G    T        0      0        2 
  20 chr20_14639435     HCab    G    T        0      0        2 
  20 chr20_14639435     HPrz    G    T        0      0        2 
  20 chr20_14639435     ZBoe    G    T        0      0        2 
  20 chr20_14639435     ZGre    G    T        0      0        2 
  20 chr20_14639435     ZHar    G    T        0      0        2 
  20 chr20_14639435   Sample    G    T        0      0        2 
  20 chr20_14671181     AAsi    G    C        0      0        2 
  20 chr20_14671181     AKia    G    C        0      0        2 
  20 chr20_14671181     AOna    G    C        0      0        2 
  20 chr20_14671181     ASom    G    C        0      0        2 
  20 chr20_14671181     HCab    G    C        1      2        2 
  20 chr20_14671181     HPrz    G    C        1      2        2 
  20 chr20_14671181     ZBoe    G    C        0      0        2 
  20 chr20_14671181     ZGre    G    C        0      0        2 
  20 chr20_14671181     ZHar    G    C        0      0        2 
  20 chr20_14671181   Sample    G    C        1      2        2 
  20 chr20_14679960     AAsi    A    C        0      0        2 
  20 chr20_14679960     AKia    A    C        0      0        2 
  20 chr20_14679960     AOna    A    C        0      0        2 
  20 chr20_14679960     ASom    A    C        0      0        2 
  20 chr20_14679960     HCab    A    C        0      0        2 
  20 chr20_14679960     HPrz    A    C        0      0        2 
  20 chr20_14679960     ZBoe    A    C        0      0        2 
  20 chr20_14679960     ZGre    A    C        0      0        2 
  20 chr20_14679960     ZHar    A    C      0.5      1        2 
  20 chr20_14679960   Sample    A    C        0      0        2 
  20 chr20_14694960     AAsi    T    G        0      0        2 
  20 chr20_14694960     AKia    T    G        0      0        2 
  20 chr20_14694960     AOna    T    G        0      0        2 
  20 chr20_14694960     ASom    T    G        0      0        2 
  20 chr20_14694960     HCab    T    G        0      0        2 
  20 chr20_14694960     HPrz    T    G        0      0        2 
  20 chr20_14694960     ZBoe    T    G        0      0        2 
  20 chr20_14694960     ZGre    T    G        0      0        2 
  20 chr20_14694960     ZHar    T    G        1      2        2 
  20 chr20_14694960   Sample    T    G        0      0        2 
  20 chr20_14696589     AAsi    C    G        0      0        2 
  20 chr20_14696589     AKia    C    G        0      0        2 
  20 chr20_14696589     AOna    C    G        0      0        2 
  20 chr20_14696589     ASom    C    G        0      0        2 
  20 chr20_14696589     HCab    C    G        0      0        2 
  20 chr20_14696589     HPrz    C    G        0      0        2 
  20 chr20_14696589     ZBoe    C    G        0      0        2 
  20 chr20_14696589     ZGre    C    G        0      0        2 
  20 chr20_14696589     ZHar    C    G        1      2        2 
  20 chr20_14696589   Sample    C    G        0      0        2 
  20 chr20_14720659     AAsi    C    G        0      0        2 
  20 chr20_14720659     AKia    C    G        0      0        2 
  20 chr20_14720659     AOna    C    G        0      0        2 
  20 chr20_14720659     ASom    C    G        0      0        2 
  20 chr20_14720659     HCab    C    G        1      2        2 
  20 chr20_14720659     HPrz    C    G        1      2        2 
  20 chr20_14720659     ZBoe    C    G        0      0        2 
  20 chr20_14720659     ZGre    C    G        0      0        2 
  20 chr20_14720659     ZHar    C    G        0      0        2 
  20 chr20_14720659   Sample    C    G        1      2        2 
  20 chr20_14729190     AAsi    G    T        0      0        2 
  20 chr20_14729190     AKia    G    T        1      2        2 
  20 chr20_14729190     AOna    G    T        1      2        2 
  20 chr20_14729190     ASom    G    T        0      0        2 
  20 chr20_14729190     HCab    G    T        0      0        2 
  20 chr20_14729190     HPrz    G    T        0      0        2 
  20 chr20_14729190     ZBoe    G    T        0      0        2 
  20 chr20_14729190     ZGre    G    T        0      0        2 
  20 chr20_14729190     ZHar    G    T        0      0        2 
  20 chr20_14729190   Sample    G    T        0      0        2 
  20 chr20_14731626     AAsi    C    A        0      0        2 
  20 chr20_14731626     AKia    C    A        0      0        2 
  20 chr20_14731626     AOna    C    A        0      0        2 
  20 chr20_14731626     ASom    C    A        0      0        2 
  20 chr20_14731626     HCab    C    A        0      0        2 
  20 chr20_14731626     HPrz    C    A        0      0        2 
  20 chr20_14731626     ZBoe    C    A        1      2        2 
  20 chr20_14731626     ZGre    C    A        0      0        2 
  20 chr20_14731626     ZHar    C    A        0      0        2 
  20 chr20_14731626   Sample    C    A        0      0        2 
  20 chr20_14747258     AAsi    G    C        0      0        2 
  20 chr20_14747258     AKia    G    C      0.5      1        2 
  20 chr20_14747258     AOna    G    C        0      0        2 
  20 chr20_14747258     ASom    G    C        0      0        2 
  20 chr20_14747258     HCab    G    C        0      0        2 
  20 chr20_14747258     HPrz    G    C        0      0        2 
  20 chr20_14747258     ZBoe    G    C        0      0        2 
  20 chr20_14747258     ZGre    G    C        0      0        2 
  20 chr20_14747258     ZHar    G    C        0      0        2 
  20 chr20_14747258   Sample    G    C        0      0        2 
  20 chr20_14772312     AAsi    A    C        0      0        2 
  20 chr20_14772312     AKia    A    C        0      0        2 
  20 chr20_14772312     AOna    A    C        0      0        2 
  20 chr20_14772312     ASom    A    C        0      0        2 
  20 chr20_14772312     HCab    A    C        1      2        2 
  20 chr20_14772312     HPrz    A    C        1      2        2 
  20 chr20_14772312     ZBoe    A    C        0      0        2 
  20 chr20_14772312     ZGre    A    C        0      0        2 
  20 chr20_14772312     ZHar    A    C        0      0        2 
  20 chr20_14772312   Sample    A    C        1      2        2 
  20 chr20_14776691     AAsi    A    C        0      0        2 
  20 chr20_14776691     AKia    A    C        0      0        2 
  20 chr20_14776691     AOna    A    C        0      0        2 
  20 chr20_14776691     ASom    A    C        0      0        2 
  20 chr20_14776691     HCab    A    C        1      2        2 
  20 chr20_14776691     HPrz    A    C        1      2        2 
  20 chr20_14776691     ZBoe    A    C        0      0        2 
  20 chr20_14776691     ZGre    A    C        0      0        2 
  20 chr20_14776691     ZHar    A    C        0      0        2 
  20 chr20_14776691   Sample    A    C        1      2        2 
  20 chr20_14780004     AAsi    C    A        0      0        2 
  20 chr20_14780004     AKia    C    A        0      0        2 
  20 chr20_14780004     AOna    C    A        0      0        2 
  20 chr20_14780004     ASom    C    A        0      0        2 
  20 chr20_14780004     HCab    C    A        1      2        2 
  20 chr20_14780004     HPrz    C    A        1      2        2 
  20 chr20_14780004     ZBoe    C    A        0      0        2 
  20 chr20_14780004     ZGre    C    A        0      0        2 
  20 chr20_14780004     ZHar    C    A        0      0        2 
  20 chr20_14780004   Sample    C    A        1      2        2 
  20 chr20_14797708     AAsi    G    T        0      0        2 
  20 chr20_14797708     AKia    G    T        0      0        2 
  20 chr20_14797708     AOna    G    T        0      0        2 
  20 chr20_14797708     ASom    G    T        0      0        2 
  20 chr20_14797708     HCab    G    T        0      0        2 
  20 chr20_14797708     HPrz    G    T      0.5      1        2 
  20 chr20_14797708     ZBoe    G    T        0      0        2 
  20 chr20_14797708     ZGre    G    T        0      0        2 
  20 chr20_14797708     ZHar    G    T        0      0        2 
  20 chr20_14797708   Sample    G    T        0      0        2 
  20 chr20_14800270     AAsi    A    C        0      0        2 
  20 chr20_14800270     AKia    A    C        0      0        2 
  20 chr20_14800270     AOna    A    C        0      0        2 
  20 chr20_14800270     ASom    A    C        0      0        2 
  20 chr20_14800270     HCab    A    C        0      0        2 
  20 chr20_14800270     HPrz    A    C      0.5      1        2 
  20 chr20_14800270     ZBoe    A    C        0      0        2 
  20 chr20_14800270     ZGre    A    C        0      0        2 
  20 chr20_14800270     ZHar    A    C        0      0        2 
  20 chr20_14800270   Sample    A    C        0      0        2 
  20 chr20_14811234     AAsi    C    G        1      2        2 
  20 chr20_14811234     AKia    C    G        0      0        2 
  20 chr20_14811234     AOna    C    G        0      0        2 
  20 chr20_14811234     ASom    C    G        1      2        2 
  20 chr20_14811234     HCab    C    G        0      0        2 
  20 chr20_14811234     HPrz    C    G        0      0        2 
  20 chr20_14811234     ZBoe    C    G        0      0        2 
  20 chr20_14811234     ZGre    C    G        0      0        2 
  20 chr20_14811234     ZHar    C    G        0      0        2 
  20 chr20_14811234   Sample    C    G        0      0        2 
  20 chr20_14816361     AAsi    T    A        0      0        2 
  20 chr20_14816361     AKia    T    A      0.5      1        2 
  20 chr20_14816361     AOna    T    A        0      0        2 
  20 chr20_14816361     ASom    T    A        0      0        2 
  20 chr20_14816361     HCab    T    A        0      0        2 
  20 chr20_14816361     HPrz    T    A        0      0        2 
  20 chr20_14816361     ZBoe    T    A        0      0        2 
  20 chr20_14816361     ZGre    T    A        0      0        2 
  20 chr20_14816361     ZHar    T    A        0      0        2 
  20 chr20_14816361   Sample    T    A        0      0        2 
  20 chr20_14832797     AAsi    T    G        0      0        2 
  20 chr20_14832797     AKia    T    G        0      0        2 
  20 chr20_14832797     AOna    T    G        0      0        2 
  20 chr20_14832797     ASom    T    G        0      0        2 
  20 chr20_14832797     HCab    T    G        1      2        2 
  20 chr20_14832797     HPrz    T    G        1      2        2 
  20 chr20_14832797     ZBoe    T    G        0      0        2 
  20 chr20_14832797     ZGre    T    G        0      0        2 
  20 chr20_14832797     ZHar    T    G        0      0        2 
  20 chr20_14832797   Sample    T    G        1      2        2 
  20 chr20_14868118     AAsi    A    C        0      0        2 
  20 chr20_14868118     AKia    A    C        0      0        2 
  20 chr20_14868118     AOna    A    C        0      0        2 
  20 chr20_14868118     ASom    A    C        0      0        2 
  20 chr20_14868118     HCab    A    C        1      2        2 
  20 chr20_14868118     HPrz    A    C        1      2        2 
  20 chr20_14868118     ZBoe    A    C        0      0        2 
  20 chr20_14868118     ZGre    A    C        0      0        2 
  20 chr20_14868118     ZHar    A    C        0      0        2 
  20 chr20_14868118   Sample    A    C        1      2        2 
  20 chr20_14904125     AAsi    A    C        0      0        2 
  20 chr20_14904125     AKia    A    C        0      0        2 
  20 chr20_14904125     AOna    A    C        0      0        2 
  20 chr20_14904125     ASom    A    C        0      0        2 
  20 chr20_14904125     HCab    A    C        0      0        2 
  20 chr20_14904125     HPrz    A    C        0      0        2 
  20 chr20_14904125     ZBoe    A    C        0      0        2 
  20 chr20_14904125     ZGre    A    C        1      2        2 
  20 chr20_14904125     ZHar    A    C        0      0        2 
  20 chr20_14904125   Sample    A    C        0      0        2 
  20 chr20_14935857     AAsi    G    T        0      0        2 
  20 chr20_14935857     AKia    G    T        0      0        2 
  20 chr20_14935857     AOna    G    T        0      0        2 
  20 chr20_14935857     ASom    G    T        0      0        2 
  20 chr20_14935857     HCab    G    T        0      0        2 
  20 chr20_14935857     HPrz    G    T        0      0        2 
  20 chr20_14935857     ZBoe    G    T        0      0        2 
  20 chr20_14935857     ZGre    G    T        1      2        2 
  20 chr20_14935857     ZHar    G    T        0      0        2 
  20 chr20_14935857   Sample    G    T        0      0        2 
  20 chr20_14940331     AAsi    C    G        1      2        2 
  20 chr20_14940331     AKia    C    G        0      0        2 
  20 chr20_14940331     AOna    C    G        0      0        2 
  20 chr20_14940331     ASom    C    G        1      2        2 
  20 chr20_14940331     HCab    C    G        0      0        2 
  20 chr20_14940331     HPrz    C    G        0      0        2 
  20 chr20_14940331     ZBoe    C    G        0      0        2 
  20 chr20_14940331     ZGre    C    G        0      0        2 
  20 chr20_14940331     ZHar    C    G        0      0        2 
  20 chr20_14940331   Sample    C    G        0      0        2 
  20 chr20_14950665     AAsi    T    A        0      0        2 
  20 chr20_14950665     AKia    T    A        0      0        2 
  20 chr20_14950665     AOna    T    A      0.5      1        2 
  20 chr20_14950665     ASom    T    A        0      0        2 
  20 chr20_14950665     HCab    T    A        0      0        2 
  20 chr20_14950665     HPrz    T    A        0      0        2 
  20 chr20_14950665     ZBoe    T    A        0      0        2 
  20 chr20_14950665     ZGre    T    A        0      0        2 
  20 chr20_14950665     ZHar    T    A        0      0        2 
  20 chr20_14950665   Sample    T    A        0      0        2 
  20 chr20_14971169     AAsi    G    T        0      0        2 
  20 chr20_14971169     AKia    G    T        0      0        2 
  20 chr20_14971169     AOna    G    T        0      0        2 
  20 chr20_14971169     ASom    G    T        0      0        2 
  20 chr20_14971169     HCab    G    T        1      2        2 
  20 chr20_14971169     HPrz    G    T        1      2        2 
  20 chr20_14971169     ZBoe    G    T        0      0        2 
  20 chr20_14971169     ZGre    G    T        0      0        2 
  20 chr20_14971169     ZHar    G    T        0      0        2 
  20 chr20_14971169   Sample    G    T        1      2        2 
  20 chr20_14985864     AAsi    G    T        0      0        2 
  20 chr20_14985864     AKia    G    T        0      0        2 
  20 chr20_14985864     AOna    G    T        0      0        2 
  20 chr20_14985864     ASom    G    T        0      0        2 
  20 chr20_14985864     HCab    G    T        1      2        2 
  20 chr20_14985864     HPrz    G    T        1      2        2 
  20 chr20_14985864     ZBoe    G    T        0      0        2 
  20 chr20_14985864     ZGre    G    T        0      0        2 
  20 chr20_14985864     ZHar    G    T        0      0        2 
  20 chr20_14985864   Sample    G    T        1      2        2 
  20 chr20_14987254     AAsi    C    A        0      0        2 
  20 chr20_14987254     AKia    C    A        0      0        2 
  20 chr20_14987254     AOna    C    A      0.5      1        2 
  20 chr20_14987254     ASom    C    A        0      0        2 
  20 chr20_14987254     HCab    C    A        0      0        2 
  20 chr20_14987254     HPrz    C    A        0      0        2 
  20 chr20_14987254     ZBoe    C    A        0      0        2 
  20 chr20_14987254     ZGre    C    A        0      0        2 
  20 chr20_14987254     ZHar    C    A        0      0        2 
  20 chr20_14987254   Sample    C    A        0      0        2 
  20 chr20_14990602     AAsi    A    T        1      2        2 
  20 chr20_14990602     AKia    A    T        0      0        2 
  20 chr20_14990602     AOna    A    T        0      0        2 
  20 chr20_14990602     ASom    A    T        1      2        2 
  20 chr20_14990602     HCab    A    T        0      0        2 
  20 chr20_14990602     HPrz    A    T        0      0        2 
  20 chr20_14990602     ZBoe    A    T        0      0        2 
  20 chr20_14990602     ZGre    A    T        0      0        2 
  20 chr20_14990602     ZHar    A    T        0      0        2 
  20 chr20_14990602   Sample    A    T        0      0        2 
  20 chr20_14993235     AAsi    A    C        0      0        2 
  20 chr20_14993235     AKia    A    C        0      0        2 
  20 chr20_14993235     AOna    A    C        0      0        2 
  20 chr20_14993235     ASom    A    C        0      0        2 
  20 chr20_14993235     HCab    A    C      0.5      1        2 
  20 chr20_14993235     HPrz    A    C      0.5      1        2 
  20 chr20_14993235     ZBoe    A    C        0      0        2 
  20 chr20_14993235     ZGre    A    C        0      0        2 
  20 chr20_14993235     ZHar    A    C        0      0        2 
  20 chr20_14993235   Sample    A    C        0      0        2 
  20 chr20_15000964     AAsi    C    A        0      0        2 
  20 chr20_15000964     AKia    C    A        1      2        2 
  20 chr20_15000964     AOna    C    A        0      0        2 
  20 chr20_15000964     ASom    C    A        0      0        2 
  20 chr20_15000964     HCab    C    A        0      0        2 
  20 chr20_15000964     HPrz    C    A        0      0        2 
  20 chr20_15000964     ZBoe    C    A        0      0        2 
  20 chr20_15000964     ZGre    C    A        0      0        2 
  20 chr20_15000964     ZHar    C    A        0      0        2 
  20 chr20_15000964   Sample    C    A        0      0        2 
  20 chr20_15014617     AAsi    C    A        0      0        2 
  20 chr20_15014617     AKia    C    A        1      2        2 
  20 chr20_15014617     AOna    C    A        0      0        2 
  20 chr20_15014617     ASom    C    A        0      0        2 
  20 chr20_15014617     HCab    C    A        0      0        2 
  20 chr20_15014617     HPrz    C    A        0      0        2 
  20 chr20_15014617     ZBoe    C    A        1      2        2 
  20 chr20_15014617     ZGre    C    A        0      0        2 
  20 chr20_15014617     ZHar    C    A        0      0        2 
  20 chr20_15014617   Sample    C    A        0      0        2 
  20 chr20_15024045     AAsi    C    A        0      0        2 
  20 chr20_15024045     AKia    C    A        0      0        2 
  20 chr20_15024045     AOna    C    A        0      0        2 
  20 chr20_15024045     ASom    C    A        0      0        2 
  20 chr20_15024045     HCab    C    A        0      0        2 
  20 chr20_15024045     HPrz    C    A        0      0        2 
  20 chr20_15024045     ZBoe    C    A        0      0        2 
  20 chr20_15024045     ZGre    C    A        0      0        2 
  20 chr20_15024045     ZHar    C    A      0.5      1        2 
  20 chr20_15024045   Sample    C    A        0      0        2 
  20 chr20_15034061     AAsi    G    T        0      0        2 
  20 chr20_15034061     AKia    G    T        1      2        2 
  20 chr20_15034061     AOna    G    T        1      2        2 
  20 chr20_15034061     ASom    G    T        0      0        2 
  20 chr20_15034061     HCab    G    T        0      0        2 
  20 chr20_15034061     HPrz    G    T        0      0        2 
  20 chr20_15034061     ZBoe    G    T        0      0        2 
  20 chr20_15034061     ZGre    G    T        0      0        2 
  20 chr20_15034061     ZHar    G    T        0      0        2 
  20 chr20_15034061   Sample    G    T        0      0        2 
  20 chr20_15042480     AAsi    A    T        0      0        2 
  20 chr20_15042480     AKia    A    T      0.5      1        2 
  20 chr20_15042480     AOna    A    T        0      0        2 
  20 chr20_15042480     ASom    A    T        0      0        2 
  20 chr20_15042480     HCab    A    T        0      0        2 
  20 chr20_15042480     HPrz    A    T        0      0        2 
  20 chr20_15042480     ZBoe    A    T        0      0        2 
  20 chr20_15042480     ZGre    A    T        0      0        2 
  20 chr20_15042480     ZHar    A    T        0      0        2 
  20 chr20_15042480   Sample    A    T        0      0        2 
  20 chr20_15053948     AAsi    G    T        1      2        2 
  20 chr20_15053948     AKia    G    T        0      0        2 
  20 chr20_15053948     AOna    G    T        0      0        2 
  20 chr20_15053948     ASom    G    T        1      2        2 
  20 chr20_15053948     HCab    G    T        1      2        2 
  20 chr20_15053948     HPrz    G    T        1      2        2 
  20 chr20_15053948     ZBoe    G    T        0      0        2 
  20 chr20_15053948     ZGre    G    T        0      0        2 
  20 chr20_15053948     ZHar    G    T        0      0        2 
  20 chr20_15053948   Sample    G    T        1      2        2 
  20 chr20_15065668     AAsi    G    C        0      0        2 
  20 chr20_15065668     AKia    G    C        0      0        2 
  20 chr20_15065668     AOna    G    C        0      0        2 
  20 chr20_15065668     ASom    G    C        0      0        2 
  20 chr20_15065668     HCab    G    C        0      0        2 
  20 chr20_15065668     HPrz    G    C        0      0        2 
  20 chr20_15065668     ZBoe    G    C        0      0        2 
  20 chr20_15065668     ZGre    G    C        0      0        2 
  20 chr20_15065668     ZHar    G    C      0.5      1        2 
  20 chr20_15065668   Sample    G    C        0      0        2 
  20 chr20_15067055     AAsi    C    G        0      0        2 
  20 chr20_15067055     AKia    C    G        0      0        2 
  20 chr20_15067055     AOna    C    G        0      0        2 
  20 chr20_15067055     ASom    C    G        0      0        2 
  20 chr20_15067055     HCab    C    G        0      0        2 
  20 chr20_15067055     HPrz    C    G        0      0        2 
  20 chr20_15067055     ZBoe    C    G        0      0        2 
  20 chr20_15067055     ZGre    C    G        0      0        2 
  20 chr20_15067055     ZHar    C    G        1      2        2 
  20 chr20_15067055   Sample    C    G        0      0        2 
  20 chr20_15072543     AAsi    C    A        0      0        2 
  20 chr20_15072543     AKia    C    A        0      0        2 
  20 chr20_15072543     AOna    C    A        0      0        2 
  20 chr20_15072543     ASom    C    A        0      0        2 
  20 chr20_15072543     HCab    C    A        1      2        2 
  20 chr20_15072543     HPrz    C    A        1      2        2 
  20 chr20_15072543     ZBoe    C    A        0      0        2 
  20 chr20_15072543     ZGre    C    A        0      0        2 
  20 chr20_15072543     ZHar    C    A        0      0        2 
  20 chr20_15072543   Sample    C    A        1      2        2 
  20 chr20_15081759     AAsi    C    G        0      0        2 
  20 chr20_15081759     AKia    C    G        0      0        2 
  20 chr20_15081759     AOna    C    G        1      2        2 
  20 chr20_15081759     ASom    C    G        0      0        2 
  20 chr20_15081759     HCab    C    G        0      0        2 
  20 chr20_15081759     HPrz    C    G        0      0        2 
  20 chr20_15081759     ZBoe    C    G        0      0        2 
  20 chr20_15081759     ZGre    C    G        0      0        2 
  20 chr20_15081759     ZHar    C    G        0      0        2 
  20 chr20_15081759   Sample    C    G        0      0        2 
  20 chr20_15123297     AAsi    T    A        0      0        2 
  20 chr20_15123297     AKia    T    A        0      0        2 
  20 chr20_15123297     AOna    T    A        0      0        2 
  20 chr20_15123297     ASom    T    A        0      0        2 
  20 chr20_15123297     HCab    T    A        1      2        2 
  20 chr20_15123297     HPrz    T    A        1      2        2 
  20 chr20_15123297     ZBoe    T    A        0      0        2 
  20 chr20_15123297     ZGre    T    A        0      0        2 
  20 chr20_15123297     ZHar    T    A        0      0        2 
  20 chr20_15123297   Sample    T    A        1      2        2 
  20 chr20_15126307     AAsi    C    A        0      0        2 
  20 chr20_15126307     AKia    C    A        0      0        2 
  20 chr20_15126307     AOna    C    A        0      0        2 
  20 chr20_15126307     ASom    C    A        0      0        2 
  20 chr20_15126307     HCab    C    A        0      0        2 
  20 chr20_15126307     HPrz    C    A        0      0        2 
  20 chr20_15126307     ZBoe    C    A        0      0        2 
  20 chr20_15126307     ZGre    C    A        0      0        2 
  20 chr20_15126307     ZHar    C    A        1      2        2 
  20 chr20_15126307   Sample    C    A        0      0        2 
  20 chr20_15134803     AAsi    G    C        0      0        2 
  20 chr20_15134803     AKia    G    C        0      0        2 
  20 chr20_15134803     AOna    G    C        1      2        2 
  20 chr20_15134803     ASom    G    C        0      0        2 
  20 chr20_15134803     HCab    G    C        0      0        2 
  20 chr20_15134803     HPrz    G    C        0      0        2 
  20 chr20_15134803     ZBoe    G    C        0      0        2 
  20 chr20_15134803     ZGre    G    C        0      0        2 
  20 chr20_15134803     ZHar    G    C        0      0        2 
  20 chr20_15134803   Sample    G    C        0      0        2 
  20 chr20_15143128     AAsi    A    T        0      0        2 
  20 chr20_15143128     AKia    A    T        0      0        2 
  20 chr20_15143128     AOna    A    T        0      0        2 
  20 chr20_15143128     ASom    A    T        0      0        2 
  20 chr20_15143128     HCab    A    T        1      2        2 
  20 chr20_15143128     HPrz    A    T        1      2        2 
  20 chr20_15143128     ZBoe    A    T        0      0        2 
  20 chr20_15143128     ZGre    A    T        0      0        2 
  20 chr20_15143128     ZHar    A    T        0      0        2 
  20 chr20_15143128   Sample    A    T        1      2        2 
  20 chr20_15168578     AAsi    A    C        0      0        2 
  20 chr20_15168578     AKia    A    C        0      0        2 
  20 chr20_15168578     AOna    A    C        0      0        2 
  20 chr20_15168578     ASom    A    C        0      0        2 
  20 chr20_15168578     HCab    A    C        1      2        2 
  20 chr20_15168578     HPrz    A    C        1      2        2 
  20 chr20_15168578     ZBoe    A    C        0      0        2 
  20 chr20_15168578     ZGre    A    C        0      0        2 
  20 chr20_15168578     ZHar    A    C        0      0        2 
  20 chr20_15168578   Sample    A    C        1      2        2 
  20 chr20_15178899     AAsi    G    C      0.5      1        2 
  20 chr20_15178899     AKia    G    C        0      0        2 
  20 chr20_15178899     AOna    G    C        0      0        2 
  20 chr20_15178899     ASom    G    C        0      0        2 
  20 chr20_15178899     HCab    G    C        0      0        2 
  20 chr20_15178899     HPrz    G    C        0      0        2 
  20 chr20_15178899     ZBoe    G    C        0      0        2 
  20 chr20_15178899     ZGre    G    C        0      0        2 
  20 chr20_15178899     ZHar    G    C        0      0        2 
  20 chr20_15178899   Sample    G    C        0      0        2 
  20 chr20_15188017     AAsi    C    G        0      0        2 
  20 chr20_15188017     AKia    C    G        0      0        2 
  20 chr20_15188017     AOna    C    G        0      0        2 
  20 chr20_15188017     ASom    C    G        0      0        2 
  20 chr20_15188017     HCab    C    G        0      0        2 
  20 chr20_15188017     HPrz    C    G        0      0        2 
  20 chr20_15188017     ZBoe    C    G        0      0        2 
  20 chr20_15188017     ZGre    C    G      0.5      1        2 
  20 chr20_15188017     ZHar    C    G        0      0        2 
  20 chr20_15188017   Sample    C    G        0      0        2 
  20 chr20_15207058     AAsi    T    G        0      0        2 
  20 chr20_15207058     AKia    T    G        0      0        2 
  20 chr20_15207058     AOna    T    G        0      0        2 
  20 chr20_15207058     ASom    T    G        0      0        2 
  20 chr20_15207058     HCab    T    G      0.5      1        2 
  20 chr20_15207058     HPrz    T    G      0.5      1        2 
  20 chr20_15207058     ZBoe    T    G        0      0        2 
  20 chr20_15207058     ZGre    T    G        0      0        2 
  20 chr20_15207058     ZHar    T    G        0      0        2 
  20 chr20_15207058   Sample    T    G        1      2        2 
  20 chr20_15222708     AAsi    C    A        0      0        2 
  20 chr20_15222708     AKia    C    A        0      0        2 
  20 chr20_15222708     AOna    C    A        0      0        2 
  20 chr20_15222708     ASom    C    A        0      0        2 
  20 chr20_15222708     HCab    C    A        1      2        2 
  20 chr20_15222708     HPrz    C    A        1      2        2 
  20 chr20_15222708     ZBoe    C    A        0      0        2 
  20 chr20_15222708     ZGre    C    A        0      0        2 
  20 chr20_15222708     ZHar    C    A        0      0        2 
  20 chr20_15222708   Sample    C    A        1      2        2 
  20 chr20_15236733     AAsi    G    T        0      0        2 
  20 chr20_15236733     AKia    G    T        0      0        2 
  20 chr20_15236733     AOna    G    T        0      0        2 
  20 chr20_15236733     ASom    G    T        0      0        2 
  20 chr20_15236733     HCab    G    T        1      2        2 
  20 chr20_15236733     HPrz    G    T        1      2        2 
  20 chr20_15236733     ZBoe    G    T        0      0        2 
  20 chr20_15236733     ZGre    G    T        0      0        2 
  20 chr20_15236733     ZHar    G    T        0      0        2 
  20 chr20_15236733   Sample    G    T        1      2        2 
  20 chr20_15248211     AAsi    A    C        0      0        2 
  20 chr20_15248211     AKia    A    C        0      0        2 
  20 chr20_15248211     AOna    A    C        0      0        2 
  20 chr20_15248211     ASom    A    C        0      0        2 
  20 chr20_15248211     HCab    A    C        0      0        2 
  20 chr20_15248211     HPrz    A    C        0      0        2 
  20 chr20_15248211     ZBoe    A    C      0.5      1        2 
  20 chr20_15248211     ZGre    A    C        0      0        2 
  20 chr20_15248211     ZHar    A    C        0      0        2 
  20 chr20_15248211   Sample    A    C        0      0        2 
  20 chr20_15255932     AAsi    C    A        0      0        2 
  20 chr20_15255932     AKia    C    A        0      0        2 
  20 chr20_15255932     AOna    C    A        0      0        2 
  20 chr20_15255932     ASom    C    A        0      0        2 
  20 chr20_15255932     HCab    C    A        1      2        2 
  20 chr20_15255932     HPrz    C    A        1      2        2 
  20 chr20_15255932     ZBoe    C    A        0      0        2 
  20 chr20_15255932     ZGre    C    A        0      0        2 
  20 chr20_15255932     ZHar    C    A        0      0        2 
  20 chr20_15255932   Sample    C    A        1      2        2 
  20 chr20_15270020     AAsi    G    T        0      0        2 
  20 chr20_15270020     AKia    G    T        0      0        2 
  20 chr20_15270020     AOna    G    T        0      0        2 
  20 chr20_15270020     ASom    G    T        0      0        2 
  20 chr20_15270020     HCab    G    T        1      2        2 
  20 chr20_15270020     HPrz    G    T        1      2        2 
  20 chr20_15270020     ZBoe    G    T        0      0        2 
  20 chr20_15270020     ZGre    G    T        0      0        2 
  20 chr20_15270020     ZHar    G    T        0      0        2 
  20 chr20_15270020   Sample    G    T        1      2        2 
  20 chr20_15273668     AAsi    T    G        0      0        2 
  20 chr20_15273668     AKia    T    G        0      0        2 
  20 chr20_15273668     AOna    T    G        0      0        2 
  20 chr20_15273668     ASom    T    G        0      0        2 
  20 chr20_15273668     HCab    T    G        0      0        2 
  20 chr20_15273668     HPrz    T    G        0      0        2 
  20 chr20_15273668     ZBoe    T    G        1      2        2 
  20 chr20_15273668     ZGre    T    G        1      2        2 
  20 chr20_15273668     ZHar    T    G        0      0        2 
  20 chr20_15273668   Sample    T    G        0      0        2 
  20 chr20_15294326     AAsi    G    C        0      0        2 
  20 chr20_15294326     AKia    G    C        0      0        2 
  20 chr20_15294326     AOna    G    C        0      0        2 
  20 chr20_15294326     ASom    G    C        0      0        2 
  20 chr20_15294326     HCab    G    C        0      0        2 
  20 chr20_15294326     HPrz    G    C        1      2        2 
  20 chr20_15294326     ZBoe    G    C        0      0        2 
  20 chr20_15294326     ZGre    G    C        0      0        2 
  20 chr20_15294326     ZHar    G    C        0      0        2 
  20 chr20_15294326   Sample    G    C        0      0        2 
  20 chr20_15296521     AAsi    C    A        0      0        2 
  20 chr20_15296521     AKia    C    A        0      0        2 
  20 chr20_15296521     AOna    C    A        0      0        2 
  20 chr20_15296521     ASom    C    A        0      0        2 
  20 chr20_15296521     HCab    C    A        0      0        2 
  20 chr20_15296521     HPrz    C    A        0      0        2 
  20 chr20_15296521     ZBoe    C    A        0      0        2 
  20 chr20_15296521     ZGre    C    A      0.5      1        2 
  20 chr20_15296521     ZHar    C    A        0      0        2 
  20 chr20_15296521   Sample    C    A        0      0        2 
  20 chr20_15303201     AAsi    C    G        0      0        2 
  20 chr20_15303201     AKia    C    G        0      0        2 
  20 chr20_15303201     AOna    C    G        0      0        2 
  20 chr20_15303201     ASom    C    G        0      0        2 
  20 chr20_15303201     HCab    C    G        1      2        2 
  20 chr20_15303201     HPrz    C    G        1      2        2 
  20 chr20_15303201     ZBoe    C    G        0      0        2 
  20 chr20_15303201     ZGre    C    G        0      0        2 
  20 chr20_15303201     ZHar    C    G        0      0        2 
  20 chr20_15303201   Sample    C    G        1      2        2 
  20 chr20_15304625     AAsi    A    T        0      0        2 
  20 chr20_15304625     AKia    A    T        0      0        2 
  20 chr20_15304625     AOna    A    T        0      0        2 
  20 chr20_15304625     ASom    A    T        0      0        2 
  20 chr20_15304625     HCab    A    T        1      2        2 
  20 chr20_15304625     HPrz    A    T        1      2        2 
  20 chr20_15304625     ZBoe    A    T        0      0        2 
  20 chr20_15304625     ZGre    A    T        0      0        2 
  20 chr20_15304625     ZHar    A    T        0      0        2 
  20 chr20_15304625   Sample    A    T        1      2        2 
  20 chr20_15321159     AAsi    C    A        0      0        2 
  20 chr20_15321159     AKia    C    A        0      0        2 
  20 chr20_15321159     AOna    C    A        0      0        2 
  20 chr20_15321159     ASom    C    A        0      0        2 
  20 chr20_15321159     HCab    C    A        1      2        2 
  20 chr20_15321159     HPrz    C    A        1      2        2 
  20 chr20_15321159     ZBoe    C    A        0      0        2 
  20 chr20_15321159     ZGre    C    A        0      0        2 
  20 chr20_15321159     ZHar    C    A        0      0        2 
  20 chr20_15321159   Sample    C    A        1      2        2 
  20 chr20_15322439     AAsi    T    G        0      0        2 
  20 chr20_15322439     AKia    T    G        0      0        2 
  20 chr20_15322439     AOna    T    G        0      0        2 
  20 chr20_15322439     ASom    T    G        0      0        2 
  20 chr20_15322439     HCab    T    G      0.5      1        2 
  20 chr20_15322439     HPrz    T    G        0      0        2 
  20 chr20_15322439     ZBoe    T    G        0      0        2 
  20 chr20_15322439     ZGre    T    G        0      0        2 
  20 chr20_15322439     ZHar    T    G        0      0        2 
  20 chr20_15322439   Sample    T    G        0      0        2 
  20 chr20_15335182     AAsi    T    G        0      0        2 
  20 chr20_15335182     AKia    T    G        0      0        2 
  20 chr20_15335182     AOna    T    G        0      0        2 
  20 chr20_15335182     ASom    T    G        0      0        2 
  20 chr20_15335182     HCab    T    G        1      2        2 
  20 chr20_15335182     HPrz    T    G        1      2        2 
  20 chr20_15335182     ZBoe    T    G        0      0        2 
  20 chr20_15335182     ZGre    T    G        0      0        2 
  20 chr20_15335182     ZHar    T    G        0      0        2 
  20 chr20_15335182   Sample    T    G        1      2        2 
  20 chr20_15337262     AAsi    T    A        0      0        2 
  20 chr20_15337262     AKia    T    A        1      2        2 
  20 chr20_15337262     AOna    T    A        1      2        2 
  20 chr20_15337262     ASom    T    A        0      0        2 
  20 chr20_15337262     HCab    T    A        0      0        2 
  20 chr20_15337262     HPrz    T    A        0      0        2 
  20 chr20_15337262     ZBoe    T    A        0      0        2 
  20 chr20_15337262     ZGre    T    A        0      0        2 
  20 chr20_15337262     ZHar    T    A        0      0        2 
  20 chr20_15337262   Sample    T    A        0      0        2 
  20 chr20_15369060     AAsi    G    C        0      0        2 
  20 chr20_15369060     AKia    G    C        0      0        2 
  20 chr20_15369060     AOna    G    C        0      0        2 
  20 chr20_15369060     ASom    G    C        0      0        2 
  20 chr20_15369060     HCab    G    C        0      0        2 
  20 chr20_15369060     HPrz    G    C        0      0        2 
  20 chr20_15369060     ZBoe    G    C        0      0        2 
  20 chr20_15369060     ZGre    G    C      0.5      1        2 
  20 chr20_15369060     ZHar    G    C        0      0        2 
  20 chr20_15369060   Sample    G    C        0      0        2 
  20 chr20_15369192     AAsi    G    C        0      0        2 
  20 chr20_15369192     AKia    G    C        0      0        2 
  20 chr20_15369192     AOna    G    C        0      0        2 
  20 chr20_15369192     ASom    G    C        0      0        2 
  20 chr20_15369192     HCab    G    C        1      2        2 
  20 chr20_15369192     HPrz    G    C        1      2        2 
  20 chr20_15369192     ZBoe    G    C        0      0        2 
  20 chr20_15369192     ZGre    G    C        0      0        2 
  20 chr20_15369192     ZHar    G    C        0      0        2 
  20 chr20_15369192   Sample    G    C        1      2        2 
  20 chr20_15389344     AAsi    A    C        0      0        2 
  20 chr20_15389344     AKia    A    C        0      0        2 
  20 chr20_15389344     AOna    A    C        0      0        2 
  20 chr20_15389344     ASom    A    C        0      0        2 
  20 chr20_15389344     HCab    A    C        0      0        2 
  20 chr20_15389344     HPrz    A    C        0      0        2 
  20 chr20_15389344     ZBoe    A    C        0      0        2 
  20 chr20_15389344     ZGre    A    C      0.5      1        2 
  20 chr20_15389344     ZHar    A    C        0      0        2 
  20 chr20_15389344   Sample    A    C        0      0        2 
  20 chr20_15426680     AAsi    T    G        0      0        2 
  20 chr20_15426680     AKia    T    G        0      0        2 
  20 chr20_15426680     AOna    T    G        0      0        2 
  20 chr20_15426680     ASom    T    G      0.5      1        2 
  20 chr20_15426680     HCab    T    G        0      0        2 
  20 chr20_15426680     HPrz    T    G        0      0        2 
  20 chr20_15426680     ZBoe    T    G        0      0        2 
  20 chr20_15426680     ZGre    T    G        0      0        2 
  20 chr20_15426680     ZHar    T    G        0      0        2 
  20 chr20_15426680   Sample    T    G        0      0        2 
  20 chr20_15434688     AAsi    A    T        1      2        2 
  20 chr20_15434688     AKia    A    T        0      0        2 
  20 chr20_15434688     AOna    A    T        0      0        2 
  20 chr20_15434688     ASom    A    T      0.5      1        2 
  20 chr20_15434688     HCab    A    T        0      0        2 
  20 chr20_15434688     HPrz    A    T        0      0        2 
  20 chr20_15434688     ZBoe    A    T        0      0        2 
  20 chr20_15434688     ZGre    A    T        0      0        2 
  20 chr20_15434688     ZHar    A    T        0      0        2 
  20 chr20_15434688   Sample    A    T        0      0        2 
  20 chr20_15451557     AAsi    C    G        0      0        2 
  20 chr20_15451557     AKia    C    G        1      2        2 
  20 chr20_15451557     AOna    C    G        1      2        2 
  20 chr20_15451557     ASom    C    G        0      0        2 
  20 chr20_15451557     HCab    C    G        0      0        2 
  20 chr20_15451557     HPrz    C    G        0      0        2 
  20 chr20_15451557     ZBoe    C    G        0      0        2 
  20 chr20_15451557     ZGre    C    G        0      0        2 
  20 chr20_15451557     ZHar    C    G        0      0        2 
  20 chr20_15451557   Sample    C    G        0      0        2 
  20 chr20_15454601     AAsi    C    A        0      0        2 
  20 chr20_15454601     AKia    C    A        0      0        2 
  20 chr20_15454601     AOna    C    A        0      0        2 
  20 chr20_15454601     ASom    C    A        0      0        2 
  20 chr20_15454601     HCab    C    A        0      0        2 
  20 chr20_15454601     HPrz    C    A        0      0        2 
  20 chr20_15454601     ZBoe    C    A        0      0        2 
  20 chr20_15454601     ZGre    C    A        0      0        2 
  20 chr20_15454601     ZHar    C    A        1      2        2 
  20 chr20_15454601   Sample    C    A        0      0        2 
  20 chr20_15457822     AAsi    A    T        0      0        2 
  20 chr20_15457822     AKia    A    T        1      2        2 
  20 chr20_15457822     AOna    A    T        0      0        2 
  20 chr20_15457822     ASom    A    T        0      0        2 
  20 chr20_15457822     HCab    A    T        0      0        2 
  20 chr20_15457822     HPrz    A    T        0      0        2 
  20 chr20_15457822     ZBoe    A    T        0      0        2 
  20 chr20_15457822     ZGre    A    T        0      0        2 
  20 chr20_15457822     ZHar    A    T        0      0        2 
  20 chr20_15457822   Sample    A    T        0      0        2 
  20 chr20_15468422     AAsi    T    A        0      0        2 
  20 chr20_15468422     AKia    T    A        0      0        2 
  20 chr20_15468422     AOna    T    A        0      0        2 
  20 chr20_15468422     ASom    T    A        0      0        2 
  20 chr20_15468422     HCab    T    A        1      2        2 
  20 chr20_15468422     HPrz    T    A        1      2        2 
  20 chr20_15468422     ZBoe    T    A        0      0        2 
  20 chr20_15468422     ZGre    T    A        0      0        2 
  20 chr20_15468422     ZHar    T    A        0      0        2 
  20 chr20_15468422   Sample    T    A        1      2        2 
  20 chr20_15474489     AAsi    C    A        0      0        2 
  20 chr20_15474489     AKia    C    A        0      0        2 
  20 chr20_15474489     AOna    C    A        0      0        2 
  20 chr20_15474489     ASom    C    A        0      0        2 
  20 chr20_15474489     HCab    C    A        0      0        2 
  20 chr20_15474489     HPrz    C    A        0      0        2 
  20 chr20_15474489     ZBoe    C    A      0.5      1        2 
  20 chr20_15474489     ZGre    C    A        0      0        2 
  20 chr20_15474489     ZHar    C    A        0      0        2 
  20 chr20_15474489   Sample    C    A        0      0        2 
  20 chr20_15482912     AAsi    G    T        0      0        2 
  20 chr20_15482912     AKia    G    T        1      2        2 
  20 chr20_15482912     AOna    G    T        0      0        2 
  20 chr20_15482912     ASom    G    T        0      0        2 
  20 chr20_15482912     HCab    G    T        0      0        2 
  20 chr20_15482912     HPrz    G    T        0      0        2 
  20 chr20_15482912     ZBoe    G    T        0      0        2 
  20 chr20_15482912     ZGre    G    T        0      0        2 
  20 chr20_15482912     ZHar    G    T        0      0        2 
  20 chr20_15482912   Sample    G    T        0      0        2 
  20 chr20_15503377     AAsi    G    T        0      0        2 
  20 chr20_15503377     AKia    G    T        0      0        2 
  20 chr20_15503377     AOna    G    T        0      0        2 
  20 chr20_15503377     ASom    G    T        0      0        2 
  20 chr20_15503377     HCab    G    T        1      2        2 
  20 chr20_15503377     HPrz    G    T        1      2        2 
  20 chr20_15503377     ZBoe    G    T        0      0        2 
  20 chr20_15503377     ZGre    G    T        0      0        2 
  20 chr20_15503377     ZHar    G    T        0      0        2 
  20 chr20_15503377   Sample    G    T        1      2        2 
  20 chr20_15511998     AAsi    G    C        0      0        2 
  20 chr20_15511998     AKia    G    C        0      0        2 
  20 chr20_15511998     AOna    G    C        0      0        2 
  20 chr20_15511998     ASom    G    C        0      0        2 
  20 chr20_15511998     HCab    G    C        0      0        2 
  20 chr20_15511998     HPrz    G    C        0      0        2 
  20 chr20_15511998     ZBoe    G    C      0.5      1        2 
  20 chr20_15511998     ZGre    G    C        0      0        2 
  20 chr20_15511998     ZHar    G    C        0      0        2 
  20 chr20_15511998   Sample    G    C        0      0        2 
  20 chr20_15514416     AAsi    T    G        0      0        2 
  20 chr20_15514416     AKia    T    G        0      0        2 
  20 chr20_15514416     AOna    T    G        0      0        2 
  20 chr20_15514416     ASom    T    G        0      0        2 
  20 chr20_15514416     HCab    T    G        0      0        2 
  20 chr20_15514416     HPrz    T    G        0      0        2 
  20 chr20_15514416     ZBoe    T    G        0      0        2 
  20 chr20_15514416     ZGre    T    G        0      0        2 
  20 chr20_15514416     ZHar    T    G        1      2        2 
  20 chr20_15514416   Sample    T    G        0      0        2 
  20 chr20_15520863     AAsi    C    G        0      0        2 
  20 chr20_15520863     AKia    C    G        0      0        2 
  20 chr20_15520863     AOna    C    G        0      0        2 
  20 chr20_15520863     ASom    C    G        0      0        2 
  20 chr20_15520863     HCab    C    G        1      2        2 
  20 chr20_15520863     HPrz    C    G        1      2        2 
  20 chr20_15520863     ZBoe    C    G        0      0        2 
  20 chr20_15520863     ZGre    C    G        0      0        2 
  20 chr20_15520863     ZHar    C    G        0      0        2 
  20 chr20_15520863   Sample    C    G        1      2        2 
  20 chr20_15526631     AAsi    T    A        0      0        2 
  20 chr20_15526631     AKia    T    A        1      2        2 
  20 chr20_15526631     AOna    T    A        0      0        2 
  20 chr20_15526631     ASom    T    A        0      0        2 
  20 chr20_15526631     HCab    T    A        0      0        2 
  20 chr20_15526631     HPrz    T    A        0      0        2 
  20 chr20_15526631     ZBoe    T    A        0      0        2 
  20 chr20_15526631     ZGre    T    A        0      0        2 
  20 chr20_15526631     ZHar    T    A        0      0        2 
  20 chr20_15526631   Sample    T    A        0      0        2 
  20 chr20_15531984     AAsi    A    T        0      0        2 
  20 chr20_15531984     AKia    A    T        0      0        2 
  20 chr20_15531984     AOna    A    T        0      0        2 
  20 chr20_15531984     ASom    A    T        0      0        2 
  20 chr20_15531984     HCab    A    T      0.5      1        2 
  20 chr20_15531984     HPrz    A    T      0.5      1        2 
  20 chr20_15531984     ZBoe    A    T        0      0        2 
  20 chr20_15531984     ZGre    A    T        0      0        2 
  20 chr20_15531984     ZHar    A    T        0      0        2 
  20 chr20_15531984   Sample    A    T        1      2        2 
  20 chr20_15538279     AAsi    C    A        0      0        2 
  20 chr20_15538279     AKia    C    A        0      0        2 
  20 chr20_15538279     AOna    C    A        0      0        2 
  20 chr20_15538279     ASom    C    A        0      0        2 
  20 chr20_15538279     HCab    C    A        0      0        2 
  20 chr20_15538279     HPrz    C    A        0      0        2 
  20 chr20_15538279     ZBoe    C    A        0      0        2 
  20 chr20_15538279     ZGre    C    A        0      0        2 
  20 chr20_15538279     ZHar    C    A        1      2        2 
  20 chr20_15538279   Sample    C    A        0      0        2 
  20 chr20_15543749     AAsi    A    C        0      0        2 
  20 chr20_15543749     AKia    A    C        0      0        2 
  20 chr20_15543749     AOna    A    C        0      0        2 
  20 chr20_15543749     ASom    A    C        0      0        2 
  20 chr20_15543749     HCab    A    C        1      2        2 
  20 chr20_15543749     HPrz    A    C        1      2        2 
  20 chr20_15543749     ZBoe    A    C        0      0        2 
  20 chr20_15543749     ZGre    A    C        0      0        2 
  20 chr20_15543749     ZHar    A    C        0      0        2 
  20 chr20_15543749   Sample    A    C        1      2        2 
  20 chr20_15547698     AAsi    G    T        0      0        2 
  20 chr20_15547698     AKia    G    T      0.5      1        2 
  20 chr20_15547698     AOna    G    T        0      0        2 
  20 chr20_15547698     ASom    G    T        0      0        2 
  20 chr20_15547698     HCab    G    T        0      0        2 
  20 chr20_15547698     HPrz    G    T        0      0        2 
  20 chr20_15547698     ZBoe    G    T        0      0        2 
  20 chr20_15547698     ZGre    G    T        0      0        2 
  20 chr20_15547698     ZHar    G    T        0      0        2 
  20 chr20_15547698   Sample    G    T        0      0        2 
  20 chr20_15555087     AAsi    C    A        0      0        2 
  20 chr20_15555087     AKia    C    A        0      0        2 
  20 chr20_15555087     AOna    C    A        0      0        2 
  20 chr20_15555087     ASom    C    A        0      0        2 
  20 chr20_15555087     HCab    C    A        0      0        2 
  20 chr20_15555087     HPrz    C    A        0      0        2 
  20 chr20_15555087     ZBoe    C    A      0.5      1        2 
  20 chr20_15555087     ZGre    C    A        0      0        2 
  20 chr20_15555087     ZHar    C    A        0      0        2 
  20 chr20_15555087   Sample    C    A        0      0        2 
  20 chr20_15559741     AAsi    G    C        0      0        2 
  20 chr20_15559741     AKia    G    C      0.5      1        2 
  20 chr20_15559741     AOna    G    C        0      0        2 
  20 chr20_15559741     ASom    G    C        0      0        2 
  20 chr20_15559741     HCab    G    C        0      0        2 
  20 chr20_15559741     HPrz    G    C        0      0        2 
  20 chr20_15559741     ZBoe    G    C        0      0        2 
  20 chr20_15559741     ZGre    G    C        0      0        2 
  20 chr20_15559741     ZHar    G    C        0      0        2 
  20 chr20_15559741   Sample    G    C        0      0        2 
  20 chr20_15565501     AAsi    T    A        0      0        2 
  20 chr20_15565501     AKia    T    A        0      0        2 
  20 chr20_15565501     AOna    T    A        0      0        2 
  20 chr20_15565501     ASom    T    A        0      0        2 
  20 chr20_15565501     HCab    T    A        0      0        2 
  20 chr20_15565501     HPrz    T    A        0      0        2 
  20 chr20_15565501     ZBoe    T    A      0.5      1        2 
  20 chr20_15565501     ZGre    T    A        0      0        2 
  20 chr20_15565501     ZHar    T    A        0      0        2 
  20 chr20_15565501   Sample    T    A        0      0        2 
  20 chr20_15568700     AAsi    G    C        0      0        2 
  20 chr20_15568700     AKia    G    C        0      0        2 
  20 chr20_15568700     AOna    G    C      0.5      1        2 
  20 chr20_15568700     ASom    G    C        0      0        2 
  20 chr20_15568700     HCab    G    C        0      0        2 
  20 chr20_15568700     HPrz    G    C        0      0        2 
  20 chr20_15568700     ZBoe    G    C        0      0        2 
  20 chr20_15568700     ZGre    G    C        0      0        2 
  20 chr20_15568700     ZHar    G    C        0      0        2 
  20 chr20_15568700   Sample    G    C        0      0        2 
  20 chr20_15602900     AAsi    T    G        0      0        2 
  20 chr20_15602900     AKia    T    G        0      0        2 
  20 chr20_15602900     AOna    T    G        0      0        2 
  20 chr20_15602900     ASom    T    G        0      0        2 
  20 chr20_15602900     HCab    T    G        0      0        2 
  20 chr20_15602900     HPrz    T    G        0      0        2 
  20 chr20_15602900     ZBoe    T    G        0      0        2 
  20 chr20_15602900     ZGre    T    G        0      0        2 
  20 chr20_15602900     ZHar    T    G      0.5      1        2 
  20 chr20_15602900   Sample    T    G        0      0        2 
  20 chr20_15619821     AAsi    G    C        0      0        2 
  20 chr20_15619821     AKia    G    C        0      0        2 
  20 chr20_15619821     AOna    G    C        0      0        2 
  20 chr20_15619821     ASom    G    C        0      0        2 
  20 chr20_15619821     HCab    G    C        0      0        2 
  20 chr20_15619821     HPrz    G    C        0      0        2 
  20 chr20_15619821     ZBoe    G    C        0      0        2 
  20 chr20_15619821     ZGre    G    C      0.5      1        2 
  20 chr20_15619821     ZHar    G    C        0      0        2 
  20 chr20_15619821   Sample    G    C        0      0        2 
  20 chr20_15625862     AAsi    C    G        0      0        2 
  20 chr20_15625862     AKia    C    G        0      0        2 
  20 chr20_15625862     AOna    C    G        0      0        2 
  20 chr20_15625862     ASom    C    G        0      0        2 
  20 chr20_15625862     HCab    C    G        1      2        2 
  20 chr20_15625862     HPrz    C    G      0.5      1        2 
  20 chr20_15625862     ZBoe    C    G        0      0        2 
  20 chr20_15625862     ZGre    C    G        0      0        2 
  20 chr20_15625862     ZHar    C    G        0      0        2 
  20 chr20_15625862   Sample    C    G        0      0        2 
  20 chr20_15650985     AAsi    G    C        1      2        2 
  20 chr20_15650985     AKia    G    C        0      0        2 
  20 chr20_15650985     AOna    G    C        0      0        2 
  20 chr20_15650985     ASom    G    C        1      2        2 
  20 chr20_15650985     HCab    G    C        0      0        2 
  20 chr20_15650985     HPrz    G    C        0      0        2 
  20 chr20_15650985     ZBoe    G    C        0      0        2 
  20 chr20_15650985     ZGre    G    C        0      0        2 
  20 chr20_15650985     ZHar    G    C        0      0        2 
  20 chr20_15650985   Sample    G    C        0      0        2 
  20 chr20_15683757     AAsi    G    T        0      0        2 
  20 chr20_15683757     AKia    G    T        0      0        2 
  20 chr20_15683757     AOna    G    T        0      0        2 
  20 chr20_15683757     ASom    G    T        0      0        2 
  20 chr20_15683757     HCab    G    T        1      2        2 
  20 chr20_15683757     HPrz    G    T        1      2        2 
  20 chr20_15683757     ZBoe    G    T        0      0        2 
  20 chr20_15683757     ZGre    G    T        0      0        2 
  20 chr20_15683757     ZHar    G    T        0      0        2 
  20 chr20_15683757   Sample    G    T        1      2        2 
  20 chr20_15694535     AAsi    G    C        1      2        2 
  20 chr20_15694535     AKia    G    C        0      0        2 
  20 chr20_15694535     AOna    G    C        0      0        2 
  20 chr20_15694535     ASom    G    C        0      0        2 
  20 chr20_15694535     HCab    G    C        0      0        2 
  20 chr20_15694535     HPrz    G    C        0      0        2 
  20 chr20_15694535     ZBoe    G    C        0      0        2 
  20 chr20_15694535     ZGre    G    C        0      0        2 
  20 chr20_15694535     ZHar    G    C        0      0        2 
  20 chr20_15694535   Sample    G    C        0      0        2 
  20 chr20_15705998     AAsi    T    G        0      0        2 
  20 chr20_15705998     AKia    T    G        0      0        2 
  20 chr20_15705998     AOna    T    G      0.5      1        2 
  20 chr20_15705998     ASom    T    G        0      0        2 
  20 chr20_15705998     HCab    T    G        0      0        2 
  20 chr20_15705998     HPrz    T    G        0      0        2 
  20 chr20_15705998     ZBoe    T    G        0      0        2 
  20 chr20_15705998     ZGre    T    G        0      0        2 
  20 chr20_15705998     ZHar    T    G        0      0        2 
  20 chr20_15705998   Sample    T    G        0      0        2 
  20 chr20_15741435     AAsi    G    T        0      0        2 
  20 chr20_15741435     AKia    G    T        1      2        2 
  20 chr20_15741435     AOna    G    T      0.5      1        2 
  20 chr20_15741435     ASom    G    T        0      0        2 
  20 chr20_15741435     HCab    G    T        0      0        2 
  20 chr20_15741435     HPrz    G    T        0      0        2 
  20 chr20_15741435     ZBoe    G    T        0      0        2 
  20 chr20_15741435     ZGre    G    T        0      0        2 
  20 chr20_15741435     ZHar    G    T        0      0        2 
  20 chr20_15741435   Sample    G    T        0      0        2 
  20 chr20_15745910     AAsi    G    C        0      0        2 
  20 chr20_15745910     AKia    G    C        0      0        2 
  20 chr20_15745910     AOna    G    C      0.5      1        2 
  20 chr20_15745910     ASom    G    C        0      0        2 
  20 chr20_15745910     HCab    G    C        0      0        2 
  20 chr20_15745910     HPrz    G    C        0      0        2 
  20 chr20_15745910     ZBoe    G    C        0      0        2 
  20 chr20_15745910     ZGre    G    C        0      0        2 
  20 chr20_15745910     ZHar    G    C        0      0        2 
  20 chr20_15745910   Sample    G    C        0      0        2 
  20 chr20_15751779     AAsi    T    G        0      0        2 
  20 chr20_15751779     AKia    T    G        0      0        2 
  20 chr20_15751779     AOna    T    G      0.5      1        2 
  20 chr20_15751779     ASom    T    G        0      0        2 
  20 chr20_15751779     HCab    T    G        0      0        2 
  20 chr20_15751779     HPrz    T    G        0      0        2 
  20 chr20_15751779     ZBoe    T    G        0      0        2 
  20 chr20_15751779     ZGre    T    G        0      0        2 
  20 chr20_15751779     ZHar    T    G        0      0        2 
  20 chr20_15751779   Sample    T    G        0      0        2 
  20 chr20_15761182     AAsi    G    C        0      0        2 
  20 chr20_15761182     AKia    G    C        0      0        2 
  20 chr20_15761182     AOna    G    C        0      0        2 
  20 chr20_15761182     ASom    G    C        0      0        2 
  20 chr20_15761182     HCab    G    C        0      0        2 
  20 chr20_15761182     HPrz    G    C        0      0        2 
  20 chr20_15761182     ZBoe    G    C        0      0        2 
  20 chr20_15761182     ZGre    G    C        1      2        2 
  20 chr20_15761182     ZHar    G    C        0      0        2 
  20 chr20_15761182   Sample    G    C        0      0        2 
  20 chr20_15763651     AAsi    T    A        0      0        2 
  20 chr20_15763651     AKia    T    A        1      2        2 
  20 chr20_15763651     AOna    T    A        1      2        2 
  20 chr20_15763651     ASom    T    A        0      0        2 
  20 chr20_15763651     HCab    T    A        0      0        2 
  20 chr20_15763651     HPrz    T    A        0      0        2 
  20 chr20_15763651     ZBoe    T    A        0      0        2 
  20 chr20_15763651     ZGre    T    A        0      0        2 
  20 chr20_15763651     ZHar    T    A        0      0        2 
  20 chr20_15763651   Sample    T    A        0      0        2 
  20 chr20_15801714     AAsi    A    C        0      0        2 
  20 chr20_15801714     AKia    A    C        0      0        2 
  20 chr20_15801714     AOna    A    C        0      0        2 
  20 chr20_15801714     ASom    A    C        0      0        2 
  20 chr20_15801714     HCab    A    C        1      2        2 
  20 chr20_15801714     HPrz    A    C        1      2        2 
  20 chr20_15801714     ZBoe    A    C        0      0        2 
  20 chr20_15801714     ZGre    A    C        0      0        2 
  20 chr20_15801714     ZHar    A    C        0      0        2 
  20 chr20_15801714   Sample    A    C        1      2        2 
  20 chr20_15864872     AAsi    C    A        1      2        2 
  20 chr20_15864872     AKia    C    A        0      0        2 
  20 chr20_15864872     AOna    C    A        0      0        2 
  20 chr20_15864872     ASom    C    A      0.5      1        2 
  20 chr20_15864872     HCab    C    A        0      0        2 
  20 chr20_15864872     HPrz    C    A        0      0        2 
  20 chr20_15864872     ZBoe    C    A        0      0        2 
  20 chr20_15864872     ZGre    C    A        0      0        2 
  20 chr20_15864872     ZHar    C    A        0      0        2 
  20 chr20_15864872   Sample    C    A        0      0        2 
  20 chr20_15902321     AAsi    A    C        0      0        2 
  20 chr20_15902321     AKia    A    C        0      0        2 
  20 chr20_15902321     AOna    A    C        0      0        2 
  20 chr20_15902321     ASom    A    C        0      0        2 
  20 chr20_15902321     HCab    A    C        0      0        2 
  20 chr20_15902321     HPrz    A    C        0      0        2 
  20 chr20_15902321     ZBoe    A    C      0.5      1        2 
  20 chr20_15902321     ZGre    A    C        0      0        2 
  20 chr20_15902321     ZHar    A    C        0      0        2 
  20 chr20_15902321   Sample    A    C        0      0        2 
  20 chr20_15911052     AAsi    C    A        0      0        2 
  20 chr20_15911052     AKia    C    A        0      0        2 
  20 chr20_15911052     AOna    C    A        0      0        2 
  20 chr20_15911052     ASom    C    A        0      0        2 
  20 chr20_15911052     HCab    C    A      0.5      1        2 
  20 chr20_15911052     HPrz    C    A        0      0        2 
  20 chr20_15911052     ZBoe    C    A        0      0        2 
  20 chr20_15911052     ZGre    C    A        0      0        2 
  20 chr20_15911052     ZHar    C    A        0      0        2 
  20 chr20_15911052   Sample    C    A        0      0        2 
  20 chr20_15919273     AAsi    A    C        0      0        2 
  20 chr20_15919273     AKia    A    C        0      0        2 
  20 chr20_15919273     AOna    A    C        0      0        2 
  20 chr20_15919273     ASom    A    C        0      0        2 
  20 chr20_15919273     HCab    A    C        0      0        2 
  20 chr20_15919273     HPrz    A    C        0      0        2 
  20 chr20_15919273     ZBoe    A    C        0      0        2 
  20 chr20_15919273     ZGre    A    C        0      0        2 
  20 chr20_15919273     ZHar    A    C        1      2        2 
  20 chr20_15919273   Sample    A    C        0      0        2 
  20 chr20_15945437     AAsi    A    C        0      0        2 
  20 chr20_15945437     AKia    A    C        0      0        2 
  20 chr20_15945437     AOna    A    C        0      0        2 
  20 chr20_15945437     ASom    A    C        0      0        2 
  20 chr20_15945437     HCab    A    C        0      0        2 
  20 chr20_15945437     HPrz    A    C      0.5      1        2 
  20 chr20_15945437     ZBoe    A    C        0      0        2 
  20 chr20_15945437     ZGre    A    C        0      0        2 
  20 chr20_15945437     ZHar    A    C        0      0        2 
  20 chr20_15945437   Sample    A    C        0      0        2 
  20 chr20_15965079     AAsi    G    C        1      2        2 
  20 chr20_15965079     AKia    G    C        0      0        2 
  20 chr20_15965079     AOna    G    C        0      0        2 
  20 chr20_15965079     ASom    G    C        1      2        2 
  20 chr20_15965079     HCab    G    C        0      0        2 
  20 chr20_15965079     HPrz    G    C        0      0        2 
  20 chr20_15965079     ZBoe    G    C        0      0        2 
  20 chr20_15965079     ZGre    G    C        0      0        2 
  20 chr20_15965079     ZHar    G    C        0      0        2 
  20 chr20_15965079   Sample    G    C        0      0        2 
  20 chr20_15974225     AAsi    G    C        0      0        2 
  20 chr20_15974225     AKia    G    C        0      0        2 
  20 chr20_15974225     AOna    G    C        0      0        2 
  20 chr20_15974225     ASom    G    C        0      0        2 
  20 chr20_15974225     HCab    G    C        0      0        2 
  20 chr20_15974225     HPrz    G    C        0      0        2 
  20 chr20_15974225     ZBoe    G    C        0      0        2 
  20 chr20_15974225     ZGre    G    C        0      0        2 
  20 chr20_15974225     ZHar    G    C      0.5      1        2 
  20 chr20_15974225   Sample    G    C        0      0        2 
  20 chr20_15994030     AAsi    C    A        0      0        2 
  20 chr20_15994030     AKia    C    A        0      0        2 
  20 chr20_15994030     AOna    C    A        0      0        2 
  20 chr20_15994030     ASom    C    A        0      0        2 
  20 chr20_15994030     HCab    C    A        0      0        2 
  20 chr20_15994030     HPrz    C    A        0      0        2 
  20 chr20_15994030     ZBoe    C    A        0      0        2 
  20 chr20_15994030     ZGre    C    A        0      0        2 
  20 chr20_15994030     ZHar    C    A      0.5      1        2 
  20 chr20_15994030   Sample    C    A        0      0        2 
  20 chr20_16003120     AAsi    A    C        1      2        2 
  20 chr20_16003120     AKia    A    C        0      0        2 
  20 chr20_16003120     AOna    A    C        0      0        2 
  20 chr20_16003120     ASom    A    C        0      0        2 
  20 chr20_16003120     HCab    A    C        0      0        2 
  20 chr20_16003120     HPrz    A    C        0      0        2 
  20 chr20_16003120     ZBoe    A    C        0      0        2 
  20 chr20_16003120     ZGre    A    C        0      0        2 
  20 chr20_16003120     ZHar    A    C        0      0        2 
  20 chr20_16003120   Sample    A    C        0      0        2 
  20 chr20_16009683     AAsi    A    C        0      0        2 
  20 chr20_16009683     AKia    A    C        0      0        2 
  20 chr20_16009683     AOna    A    C      0.5      1        2 
  20 chr20_16009683     ASom    A    C        0      0        2 
  20 chr20_16009683     HCab    A    C        0      0        2 
  20 chr20_16009683     HPrz    A    C        0      0        2 
  20 chr20_16009683     ZBoe    A    C        0      0        2 
  20 chr20_16009683     ZGre    A    C        0      0        2 
  20 chr20_16009683     ZHar    A    C        0      0        2 
  20 chr20_16009683   Sample    A    C        0      0        2 
  20 chr20_16013967     AAsi    G    C        0      0        2 
  20 chr20_16013967     AKia    G    C        0      0        2 
  20 chr20_16013967     AOna    G    C        0      0        2 
  20 chr20_16013967     ASom    G    C        1      2        2 
  20 chr20_16013967     HCab    G    C        0      0        2 
  20 chr20_16013967     HPrz    G    C        0      0        2 
  20 chr20_16013967     ZBoe    G    C        0      0        2 
  20 chr20_16013967     ZGre    G    C        0      0        2 
  20 chr20_16013967     ZHar    G    C        0      0        2 
  20 chr20_16013967   Sample    G    C        0      0        2 
  20 chr20_16062618     AAsi    C    A        0      0        2 
  20 chr20_16062618     AKia    C    A        0      0        2 
  20 chr20_16062618     AOna    C    A        0      0        2 
  20 chr20_16062618     ASom    C    A        0      0        2 
  20 chr20_16062618     HCab    C    A        0      0        2 
  20 chr20_16062618     HPrz    C    A        0      0        2 
  20 chr20_16062618     ZBoe    C    A        0      0        2 
  20 chr20_16062618     ZGre    C    A        1      2        2 
  20 chr20_16062618     ZHar    C    A        0      0        2 
  20 chr20_16062618   Sample    C    A        0      0        2 
  20 chr20_16069721     AAsi    G    T        0      0        2 
  20 chr20_16069721     AKia    G    T        0      0        2 
  20 chr20_16069721     AOna    G    T        0      0        2 
  20 chr20_16069721     ASom    G    T        0      0        2 
  20 chr20_16069721     HCab    G    T        1      2        2 
  20 chr20_16069721     HPrz    G    T        1      2        2 
  20 chr20_16069721     ZBoe    G    T        0      0        2 
  20 chr20_16069721     ZGre    G    T        0      0        2 
  20 chr20_16069721     ZHar    G    T        0      0        2 
  20 chr20_16069721   Sample    G    T        1      2        2 
  20 chr20_16073149     AAsi    G    T      0.5      1        2 
  20 chr20_16073149     AKia    G    T        0      0        2 
  20 chr20_16073149     AOna    G    T        0      0        2 
  20 chr20_16073149     ASom    G    T        0      0        2 
  20 chr20_16073149     HCab    G    T        0      0        2 
  20 chr20_16073149     HPrz    G    T        0      0        2 
  20 chr20_16073149     ZBoe    G    T        0      0        2 
  20 chr20_16073149     ZGre    G    T        0      0        2 
  20 chr20_16073149     ZHar    G    T        0      0        2 
  20 chr20_16073149   Sample    G    T        0      0        2 
  20 chr20_16079049     AAsi    G    C        0      0        2 
  20 chr20_16079049     AKia    G    C        0      0        2 
  20 chr20_16079049     AOna    G    C        0      0        2 
  20 chr20_16079049     ASom    G    C        0      0        2 
  20 chr20_16079049     HCab    G    C        0      0        2 
  20 chr20_16079049     HPrz    G    C        0      0        2 
  20 chr20_16079049     ZBoe    G    C      0.5      1        2 
  20 chr20_16079049     ZGre    G    C        0      0        2 
  20 chr20_16079049     ZHar    G    C        0      0        2 
  20 chr20_16079049   Sample    G    C        0      0        2 
  20 chr20_16086316     AAsi    C    G      0.5      1        2 
  20 chr20_16086316     AKia    C    G        0      0        2 
  20 chr20_16086316     AOna    C    G        0      0        2 
  20 chr20_16086316     ASom    C    G      0.5      1        2 
  20 chr20_16086316     HCab    C    G        0      0        2 
  20 chr20_16086316     HPrz    C    G        0      0        2 
  20 chr20_16086316     ZBoe    C    G        0      0        2 
  20 chr20_16086316     ZGre    C    G        0      0        2 
  20 chr20_16086316     ZHar    C    G        0      0        2 
  20 chr20_16086316   Sample    C    G        0      0        2 
  20 chr20_16105313     AAsi    G    T        0      0        2 
  20 chr20_16105313     AKia    G    T        0      0        2 
  20 chr20_16105313     AOna    G    T        0      0        2 
  20 chr20_16105313     ASom    G    T        0      0        2 
  20 chr20_16105313     HCab    G    T        0      0        2 
  20 chr20_16105313     HPrz    G    T        0      0        2 
  20 chr20_16105313     ZBoe    G    T      0.5      1        2 
  20 chr20_16105313     ZGre    G    T        0      0        2 
  20 chr20_16105313     ZHar    G    T        0      0        2 
  20 chr20_16105313   Sample    G    T        0      0        2 
  20 chr20_16110777     AAsi    G    T        0      0        2 
  20 chr20_16110777     AKia    G    T        0      0        2 
  20 chr20_16110777     AOna    G    T        0      0        2 
  20 chr20_16110777     ASom    G    T        0      0        2 
  20 chr20_16110777     HCab    G    T        1      2        2 
  20 chr20_16110777     HPrz    G    T        1      2        2 
  20 chr20_16110777     ZBoe    G    T        0      0        2 
  20 chr20_16110777     ZGre    G    T        0      0        2 
  20 chr20_16110777     ZHar    G    T        0      0        2 
  20 chr20_16110777   Sample    G    T        1      2        2 
  20 chr20_16112530     AAsi    G    C        1      2        2 
  20 chr20_16112530     AKia    G    C        0      0        2 
  20 chr20_16112530     AOna    G    C        0      0        2 
  20 chr20_16112530     ASom    G    C        1      2        2 
  20 chr20_16112530     HCab    G    C        0      0        2 
  20 chr20_16112530     HPrz    G    C        0      0        2 
  20 chr20_16112530     ZBoe    G    C        0      0        2 
  20 chr20_16112530     ZGre    G    C        0      0        2 
  20 chr20_16112530     ZHar    G    C        0      0        2 
  20 chr20_16112530   Sample    G    C        0      0        2 
  20 chr20_16113915     AAsi    A    T        0      0        2 
  20 chr20_16113915     AKia    A    T        0      0        2 
  20 chr20_16113915     AOna    A    T      0.5      1        2 
  20 chr20_16113915     ASom    A    T        0      0        2 
  20 chr20_16113915     HCab    A    T        0      0        2 
  20 chr20_16113915     HPrz    A    T        0      0        2 
  20 chr20_16113915     ZBoe    A    T        0      0        2 
  20 chr20_16113915     ZGre    A    T        0      0        2 
  20 chr20_16113915     ZHar    A    T        0      0        2 
  20 chr20_16113915   Sample    A    T        0      0        2 
  20 chr20_16115602     AAsi    T    A        0      0        2 
  20 chr20_16115602     AKia    T    A        0      0        2 
  20 chr20_16115602     AOna    T    A        0      0        2 
  20 chr20_16115602     ASom    T    A        0      0        2 
  20 chr20_16115602     HCab    T    A        1      2        2 
  20 chr20_16115602     HPrz    T    A        1      2        2 
  20 chr20_16115602     ZBoe    T    A        0      0        2 
  20 chr20_16115602     ZGre    T    A        0      0        2 
  20 chr20_16115602     ZHar    T    A        0      0        2 
  20 chr20_16115602   Sample    T    A        1      2        2 
  20 chr20_16123715     AAsi    T    A        1      2        2 
  20 chr20_16123715     AKia    T    A        0      0        2 
  20 chr20_16123715     AOna    T    A        0      0        2 
  20 chr20_16123715     ASom    T    A      0.5      1        2 
  20 chr20_16123715     HCab    T    A        0      0        2 
  20 chr20_16123715     HPrz    T    A        0      0        2 
  20 chr20_16123715     ZBoe    T    A        0      0        2 
  20 chr20_16123715     ZGre    T    A        0      0        2 
  20 chr20_16123715     ZHar    T    A        0      0        2 
  20 chr20_16123715   Sample    T    A        0      0        2 
  20 chr20_16129356     AAsi    A    T        0      0        2 
  20 chr20_16129356     AKia    A    T        0      0        2 
  20 chr20_16129356     AOna    A    T        0      0        2 
  20 chr20_16129356     ASom    A    T        0      0        2 
  20 chr20_16129356     HCab    A    T      0.5      1        2 
  20 chr20_16129356     HPrz    A    T      0.5      1        2 
  20 chr20_16129356     ZBoe    A    T        0      0        2 
  20 chr20_16129356     ZGre    A    T        0      0        2 
  20 chr20_16129356     ZHar    A    T        0      0        2 
  20 chr20_16129356   Sample    A    T        0      0        2 
  20 chr20_16134949     AAsi    C    G        0      0        2 
  20 chr20_16134949     AKia    C    G        0      0        2 
  20 chr20_16134949     AOna    C    G        0      0        2 
  20 chr20_16134949     ASom    C    G        0      0        2 
  20 chr20_16134949     HCab    C    G        0      0        2 
  20 chr20_16134949     HPrz    C    G      0.5      1        2 
  20 chr20_16134949     ZBoe    C    G        0      0        2 
  20 chr20_16134949     ZGre    C    G        0      0        2 
  20 chr20_16134949     ZHar    C    G        0      0        2 
  20 chr20_16134949   Sample    C    G        0      0        2 
  20 chr20_16172565     AAsi    C    G        0      0        2 
  20 chr20_16172565     AKia    C    G        1      2        2 
  20 chr20_16172565     AOna    C    G        1      2        2 
  20 chr20_16172565     ASom    C    G        0      0        2 
  20 chr20_16172565     HCab    C    G        0      0        2 
  20 chr20_16172565     HPrz    C    G        0      0        2 
  20 chr20_16172565     ZBoe    C    G        0      0        2 
  20 chr20_16172565     ZGre    C    G        0      0        2 
  20 chr20_16172565     ZHar    C    G        0      0        2 
  20 chr20_16172565   Sample    C    G        0      0        2 
  20 chr20_16181217     AAsi    G    T        0      0        2 
  20 chr20_16181217     AKia    G    T        0      0        2 
  20 chr20_16181217     AOna    G    T        0      0        2 
  20 chr20_16181217     ASom    G    T        0      0        2 
  20 chr20_16181217     HCab    G    T        1      2        2 
  20 chr20_16181217     HPrz    G    T        1      2        2 
  20 chr20_16181217     ZBoe    G    T        0      0        2 
  20 chr20_16181217     ZGre    G    T        0      0        2 
  20 chr20_16181217     ZHar    G    T        0      0        2 
  20 chr20_16181217   Sample    G    T        1      2        2 
  20 chr20_16233785     AAsi    C    A        0      0        2 
  20 chr20_16233785     AKia    C    A        0      0        2 
  20 chr20_16233785     AOna    C    A        0      0        2 
  20 chr20_16233785     ASom    C    A        0      0        2 
  20 chr20_16233785     HCab    C    A        1      2        2 
  20 chr20_16233785     HPrz    C    A        1      2        2 
  20 chr20_16233785     ZBoe    C    A        0      0        2 
  20 chr20_16233785     ZGre    C    A        0      0        2 
  20 chr20_16233785     ZHar    C    A        0      0        2 
  20 chr20_16233785   Sample    C    A        1      2        2 
  20 chr20_16236117     AAsi    A    C        0      0        2 
  20 chr20_16236117     AKia    A    C        1      2        2 
  20 chr20_16236117     AOna    A    C        0      0        2 
  20 chr20_16236117     ASom    A    C        0      0        2 
  20 chr20_16236117     HCab    A    C        0      0        2 
  20 chr20_16236117     HPrz    A    C        0      0        2 
  20 chr20_16236117     ZBoe    A    C        0      0        2 
  20 chr20_16236117     ZGre    A    C        0      0        2 
  20 chr20_16236117     ZHar    A    C        0      0        2 
  20 chr20_16236117   Sample    A    C        0      0        2 
  20 chr20_16237129     AAsi    G    C        0      0        2 
  20 chr20_16237129     AKia    G    C        0      0        2 
  20 chr20_16237129     AOna    G    C        0      0        2 
  20 chr20_16237129     ASom    G    C        0      0        2 
  20 chr20_16237129     HCab    G    C        0      0        2 
  20 chr20_16237129     HPrz    G    C        0      0        2 
  20 chr20_16237129     ZBoe    G    C        0      0        2 
  20 chr20_16237129     ZGre    G    C        0      0        2 
  20 chr20_16237129     ZHar    G    C      0.5      1        2 
  20 chr20_16237129   Sample    G    C        0      0        2 
  20 chr20_16293091     AAsi    G    T        0      0        2 
  20 chr20_16293091     AKia    G    T        0      0        2 
  20 chr20_16293091     AOna    G    T        0      0        2 
  20 chr20_16293091     ASom    G    T        0      0        2 
  20 chr20_16293091     HCab    G    T        0      0        2 
  20 chr20_16293091     HPrz    G    T        0      0        2 
  20 chr20_16293091     ZBoe    G    T      0.5      1        2 
  20 chr20_16293091     ZGre    G    T        0      0        2 
  20 chr20_16293091     ZHar    G    T        0      0        2 
  20 chr20_16293091   Sample    G    T        0      0        2 
  20 chr20_16313054     AAsi    A    C        0      0        2 
  20 chr20_16313054     AKia    A    C        0      0        2 
  20 chr20_16313054     AOna    A    C        0      0        2 
  20 chr20_16313054     ASom    A    C        0      0        2 
  20 chr20_16313054     HCab    A    C        1      2        2 
  20 chr20_16313054     HPrz    A    C        1      2        2 
  20 chr20_16313054     ZBoe    A    C        0      0        2 
  20 chr20_16313054     ZGre    A    C        0      0        2 
  20 chr20_16313054     ZHar    A    C        0      0        2 
  20 chr20_16313054   Sample    A    C        1      2        2 
  20 chr20_16319507     AAsi    C    G        0      0        2 
  20 chr20_16319507     AKia    C    G        0      0        2 
  20 chr20_16319507     AOna    C    G        0      0        2 
  20 chr20_16319507     ASom    C    G        0      0        2 
  20 chr20_16319507     HCab    C    G        0      0        2 
  20 chr20_16319507     HPrz    C    G        0      0        2 
  20 chr20_16319507     ZBoe    C    G        0      0        2 
  20 chr20_16319507     ZGre    C    G      0.5      1        2 
  20 chr20_16319507     ZHar    C    G        0      0        2 
  20 chr20_16319507   Sample    C    G        0      0        2 
  20 chr20_16321869     AAsi    C    A        0      0        2 
  20 chr20_16321869     AKia    C    A        0      0        2 
  20 chr20_16321869     AOna    C    A        0      0        2 
  20 chr20_16321869     ASom    C    A        0      0        2 
  20 chr20_16321869     HCab    C    A        0      0        2 
  20 chr20_16321869     HPrz    C    A        0      0        2 
  20 chr20_16321869     ZBoe    C    A      0.5      1        2 
  20 chr20_16321869     ZGre    C    A        0      0        2 
  20 chr20_16321869     ZHar    C    A        0      0        2 
  20 chr20_16321869   Sample    C    A        0      0        2 
  20 chr20_16344750     AAsi    T    G      0.5      1        2 
  20 chr20_16344750     AKia    T    G        0      0        2 
  20 chr20_16344750     AOna    T    G        0      0        2 
  20 chr20_16344750     ASom    T    G        0      0        2 
  20 chr20_16344750     HCab    T    G        0      0        2 
  20 chr20_16344750     HPrz    T    G        0      0        2 
  20 chr20_16344750     ZBoe    T    G        0      0        2 
  20 chr20_16344750     ZGre    T    G        0      0        2 
  20 chr20_16344750     ZHar    T    G        0      0        2 
  20 chr20_16344750   Sample    T    G        0      0        2 
  20 chr20_16345455     AAsi    T    G        0      0        2 
  20 chr20_16345455     AKia    T    G        0      0        2 
  20 chr20_16345455     AOna    T    G        1      2        2 
  20 chr20_16345455     ASom    T    G        0      0        2 
  20 chr20_16345455     HCab    T    G        0      0        2 
  20 chr20_16345455     HPrz    T    G        0      0        2 
  20 chr20_16345455     ZBoe    T    G        0      0        2 
  20 chr20_16345455     ZGre    T    G        0      0        2 
  20 chr20_16345455     ZHar    T    G        0      0        2 
  20 chr20_16345455   Sample    T    G        0      0        2 
  20 chr20_16379432     AAsi    C    G        0      0        2 
  20 chr20_16379432     AKia    C    G        0      0        2 
  20 chr20_16379432     AOna    C    G        0      0        2 
  20 chr20_16379432     ASom    C    G      0.5      1        2 
  20 chr20_16379432     HCab    C    G        0      0        2 
  20 chr20_16379432     HPrz    C    G        0      0        2 
  20 chr20_16379432     ZBoe    C    G        0      0        2 
  20 chr20_16379432     ZGre    C    G        0      0        2 
  20 chr20_16379432     ZHar    C    G        0      0        2 
  20 chr20_16379432   Sample    C    G        0      0        2 
  20 chr20_16390204     AAsi    T    A        0      0        2 
  20 chr20_16390204     AKia    T    A        0      0        2 
  20 chr20_16390204     AOna    T    A        0      0        2 
  20 chr20_16390204     ASom    T    A        0      0        2 
  20 chr20_16390204     HCab    T    A      0.5      1        2 
  20 chr20_16390204     HPrz    T    A      0.5      1        2 
  20 chr20_16390204     ZBoe    T    A        0      0        2 
  20 chr20_16390204     ZGre    T    A        0      0        2 
  20 chr20_16390204     ZHar    T    A        0      0        2 
  20 chr20_16390204   Sample    T    A        0      0        2 
  20 chr20_16393745     AAsi    C    G        0      0        2 
  20 chr20_16393745     AKia    C    G        0      0        2 
  20 chr20_16393745     AOna    C    G        0      0        2 
  20 chr20_16393745     ASom    C    G        0      0        2 
  20 chr20_16393745     HCab    C    G        0      0        2 
  20 chr20_16393745     HPrz    C    G        0      0        2 
  20 chr20_16393745     ZBoe    C    G        1      2        2 
  20 chr20_16393745     ZGre    C    G        1      2        2 
  20 chr20_16393745     ZHar    C    G        0      0        2 
  20 chr20_16393745   Sample    C    G        0      0        2 
  20 chr20_16411476     AAsi    T    G        0      0        2 
  20 chr20_16411476     AKia    T    G        0      0        2 
  20 chr20_16411476     AOna    T    G        0      0        2 
  20 chr20_16411476     ASom    T    G        0      0        2 
  20 chr20_16411476     HCab    T    G      0.5      1        2 
  20 chr20_16411476     HPrz    T    G        0      0        2 
  20 chr20_16411476     ZBoe    T    G        0      0        2 
  20 chr20_16411476     ZGre    T    G        0      0        2 
  20 chr20_16411476     ZHar    T    G        0      0        2 
  20 chr20_16411476   Sample    T    G        0      0        2 
  20 chr20_16455360     AAsi    G    C        0      0        2 
  20 chr20_16455360     AKia    G    C        0      0        2 
  20 chr20_16455360     AOna    G    C        0      0        2 
  20 chr20_16455360     ASom    G    C        0      0        2 
  20 chr20_16455360     HCab    G    C        1      2        2 
  20 chr20_16455360     HPrz    G    C        1      2        2 
  20 chr20_16455360     ZBoe    G    C        0      0        2 
  20 chr20_16455360     ZGre    G    C        0      0        2 
  20 chr20_16455360     ZHar    G    C        0      0        2 
  20 chr20_16455360   Sample    G    C        1      2        2 
  20 chr20_16463442     AAsi    T    G        0      0        2 
  20 chr20_16463442     AKia    T    G        0      0        2 
  20 chr20_16463442     AOna    T    G        0      0        2 
  20 chr20_16463442     ASom    T    G        0      0        2 
  20 chr20_16463442     HCab    T    G        1      2        2 
  20 chr20_16463442     HPrz    T    G        1      2        2 
  20 chr20_16463442     ZBoe    T    G        0      0        2 
  20 chr20_16463442     ZGre    T    G        0      0        2 
  20 chr20_16463442     ZHar    T    G        0      0        2 
  20 chr20_16463442   Sample    T    G        1      2        2 
  20 chr20_16475567     AAsi    G    T        0      0        2 
  20 chr20_16475567     AKia    G    T        0      0        2 
  20 chr20_16475567     AOna    G    T        0      0        2 
  20 chr20_16475567     ASom    G    T        0      0        2 
  20 chr20_16475567     HCab    G    T        0      0        2 
  20 chr20_16475567     HPrz    G    T        0      0        2 
  20 chr20_16475567     ZBoe    G    T        0      0        2 
  20 chr20_16475567     ZGre    G    T        1      2        2 
  20 chr20_16475567     ZHar    G    T        0      0        2 
  20 chr20_16475567   Sample    G    T        0      0        2 
  20 chr20_16485133     AAsi    G    T        0      0        2 
  20 chr20_16485133     AKia    G    T        0      0        2 
  20 chr20_16485133     AOna    G    T        0      0        2 
  20 chr20_16485133     ASom    G    T        0      0        2 
  20 chr20_16485133     HCab    G    T        1      2        2 
  20 chr20_16485133     HPrz    G    T        1      2        2 
  20 chr20_16485133     ZBoe    G    T        0      0        2 
  20 chr20_16485133     ZGre    G    T        0      0        2 
  20 chr20_16485133     ZHar    G    T        0      0        2 
  20 chr20_16485133   Sample    G    T        1      2        2 
  20 chr20_16521970     AAsi    G    C        0      0        2 
  20 chr20_16521970     AKia    G    C        0      0        2 
  20 chr20_16521970     AOna    G    C        0      0        2 
  20 chr20_16521970     ASom    G    C        0      0        2 
  20 chr20_16521970     HCab    G    C        0      0        2 
  20 chr20_16521970     HPrz    G    C        0      0        2 
  20 chr20_16521970     ZBoe    G    C        1      2        2 
  20 chr20_16521970     ZGre    G    C        1      2        2 
  20 chr20_16521970     ZHar    G    C        0      0        2 
  20 chr20_16521970   Sample    G    C        0      0        2 
  20 chr20_16524293     AAsi    C    A        0      0        2 
  20 chr20_16524293     AKia    C    A        0      0        2 
  20 chr20_16524293     AOna    C    A        0      0        2 
  20 chr20_16524293     ASom    C    A        0      0        2 
  20 chr20_16524293     HCab    C    A        0      0        2 
  20 chr20_16524293     HPrz    C    A        0      0        2 
  20 chr20_16524293     ZBoe    C    A        0      0        2 
  20 chr20_16524293     ZGre    C    A      0.5      1        2 
  20 chr20_16524293     ZHar    C    A        0      0        2 
  20 chr20_16524293   Sample    C    A        0      0        2 
  20 chr20_16543066     AAsi    C    G        0      0        2 
  20 chr20_16543066     AKia    C    G        0      0        2 
  20 chr20_16543066     AOna    C    G        0      0        2 
  20 chr20_16543066     ASom    C    G        0      0        2 
  20 chr20_16543066     HCab    C    G        0      0        2 
  20 chr20_16543066     HPrz    C    G        0      0        2 
  20 chr20_16543066     ZBoe    C    G      0.5      1        2 
  20 chr20_16543066     ZGre    C    G        0      0        2 
  20 chr20_16543066     ZHar    C    G        0      0        2 
  20 chr20_16543066   Sample    C    G        0      0        2 
  20 chr20_16626263     AAsi    T    A        0      0        2 
  20 chr20_16626263     AKia    T    A        0      0        2 
  20 chr20_16626263     AOna    T    A        0      0        2 
  20 chr20_16626263     ASom    T    A        0      0        2 
  20 chr20_16626263     HCab    T    A        0      0        2 
  20 chr20_16626263     HPrz    T    A        0      0        2 
  20 chr20_16626263     ZBoe    T    A      0.5      1        2 
  20 chr20_16626263     ZGre    T    A        0      0        2 
  20 chr20_16626263     ZHar    T    A        0      0        2 
  20 chr20_16626263   Sample    T    A        0      0        2 
  20 chr20_16628497     AAsi    C    A      0.5      1        2 
  20 chr20_16628497     AKia    C    A        0      0        2 
  20 chr20_16628497     AOna    C    A        0      0        2 
  20 chr20_16628497     ASom    C    A        0      0        2 
  20 chr20_16628497     HCab    C    A        0      0        2 
  20 chr20_16628497     HPrz    C    A        0      0        2 
  20 chr20_16628497     ZBoe    C    A        0      0        2 
  20 chr20_16628497     ZGre    C    A        0      0        2 
  20 chr20_16628497     ZHar    C    A        0      0        2 
  20 chr20_16628497   Sample    C    A        0      0        2 
  20 chr20_16663916     AAsi    A    T        0      0        2 
  20 chr20_16663916     AKia    A    T        0      0        2 
  20 chr20_16663916     AOna    A    T        0      0        2 
  20 chr20_16663916     ASom    A    T        0      0        2 
  20 chr20_16663916     HCab    A    T        0      0        2 
  20 chr20_16663916     HPrz    A    T        0      0        2 
  20 chr20_16663916     ZBoe    A    T        0      0        2 
  20 chr20_16663916     ZGre    A    T        0      0        2 
  20 chr20_16663916     ZHar    A    T        1      2        2 
  20 chr20_16663916   Sample    A    T        0      0        2 
  20 chr20_16671207     AAsi    A    C        0      0        2 
  20 chr20_16671207     AKia    A    C        0      0        2 
  20 chr20_16671207     AOna    A    C        0      0        2 
  20 chr20_16671207     ASom    A    C        0      0        2 
  20 chr20_16671207     HCab    A    C        0      0        2 
  20 chr20_16671207     HPrz    A    C        0      0        2 
  20 chr20_16671207     ZBoe    A    C        0      0        2 
  20 chr20_16671207     ZGre    A    C        1      2        2 
  20 chr20_16671207     ZHar    A    C        0      0        2 
  20 chr20_16671207   Sample    A    C        0      0        2 
  20 chr20_16699373     AAsi    G    C        0      0        2 
  20 chr20_16699373     AKia    G    C        1      2        2 
  20 chr20_16699373     AOna    G    C        0      0        2 
  20 chr20_16699373     ASom    G    C        0      0        2 
  20 chr20_16699373     HCab    G    C        0      0        2 
  20 chr20_16699373     HPrz    G    C        0      0        2 
  20 chr20_16699373     ZBoe    G    C        0      0        2 
  20 chr20_16699373     ZGre    G    C        0      0        2 
  20 chr20_16699373     ZHar    G    C        0      0        2 
  20 chr20_16699373   Sample    G    C        0      0        2 
  20 chr20_16706611     AAsi    C    G        0      0        2 
  20 chr20_16706611     AKia    C    G        0      0        2 
  20 chr20_16706611     AOna    C    G        0      0        2 
  20 chr20_16706611     ASom    C    G        0      0        2 
  20 chr20_16706611     HCab    C    G        0      0        2 
  20 chr20_16706611     HPrz    C    G        0      0        2 
  20 chr20_16706611     ZBoe    C    G      0.5      1        2 
  20 chr20_16706611     ZGre    C    G        0      0        2 
  20 chr20_16706611     ZHar    C    G        0      0        2 
  20 chr20_16706611   Sample    C    G        0      0        2 
  20 chr20_16711632     AAsi    A    C        0      0        2 
  20 chr20_16711632     AKia    A    C        0      0        2 
  20 chr20_16711632     AOna    A    C        0      0        2 
  20 chr20_16711632     ASom    A    C        0      0        2 
  20 chr20_16711632     HCab    A    C        0      0        2 
  20 chr20_16711632     HPrz    A    C        0      0        2 
  20 chr20_16711632     ZBoe    A    C      0.5      1        2 
  20 chr20_16711632     ZGre    A    C        0      0        2 
  20 chr20_16711632     ZHar    A    C        0      0        2 
  20 chr20_16711632   Sample    A    C        0      0        2 
  20 chr20_16721341     AAsi    C    A        0      0        2 
  20 chr20_16721341     AKia    C    A        0      0        2 
  20 chr20_16721341     AOna    C    A        0      0        2 
  20 chr20_16721341     ASom    C    A        0      0        2 
  20 chr20_16721341     HCab    C    A        0      0        2 
  20 chr20_16721341     HPrz    C    A        0      0        2 
  20 chr20_16721341     ZBoe    C    A        0      0        2 
  20 chr20_16721341     ZGre    C    A        0      0        2 
  20 chr20_16721341     ZHar    C    A        1      2        2 
  20 chr20_16721341   Sample    C    A        0      0        2 
  20 chr20_16761681     AAsi    A    C        0      0        2 
  20 chr20_16761681     AKia    A    C      0.5      1        2 
  20 chr20_16761681     AOna    A    C        1      2        2 
  20 chr20_16761681     ASom    A    C        0      0        2 
  20 chr20_16761681     HCab    A    C        0      0        2 
  20 chr20_16761681     HPrz    A    C        0      0        2 
  20 chr20_16761681     ZBoe    A    C        0      0        2 
  20 chr20_16761681     ZGre    A    C        0      0        2 
  20 chr20_16761681     ZHar    A    C        0      0        2 
  20 chr20_16761681   Sample    A    C        0      0        2 
  20 chr20_16764934     AAsi    G    T        0      0        2 
  20 chr20_16764934     AKia    G    T        0      0        2 
  20 chr20_16764934     AOna    G    T        1      2        2 
  20 chr20_16764934     ASom    G    T        0      0        2 
  20 chr20_16764934     HCab    G    T      0.5      1        2 
  20 chr20_16764934     HPrz    G    T      0.5      1        2 
  20 chr20_16764934     ZBoe    G    T        0      0        2 
  20 chr20_16764934     ZGre    G    T        0      0        2 
  20 chr20_16764934     ZHar    G    T        0      0        2 
  20 chr20_16764934   Sample    G    T        0      0        2 
  20 chr20_16809165     AAsi    T    A        0      0        2 
  20 chr20_16809165     AKia    T    A        0      0        2 
  20 chr20_16809165     AOna    T    A        0      0        2 
  20 chr20_16809165     ASom    T    A        0      0        2 
  20 chr20_16809165     HCab    T    A        1      2        2 
  20 chr20_16809165     HPrz    T    A        1      2        2 
  20 chr20_16809165     ZBoe    T    A        0      0        2 
  20 chr20_16809165     ZGre    T    A        0      0        2 
  20 chr20_16809165     ZHar    T    A        0      0        2 
  20 chr20_16809165   Sample    T    A        1      2        2 
  20 chr20_16850084     AAsi    T    A        0      0        2 
  20 chr20_16850084     AKia    T    A        0      0        2 
  20 chr20_16850084     AOna    T    A        0      0        2 
  20 chr20_16850084     ASom    T    A        0      0        2 
  20 chr20_16850084     HCab    T    A        1      2        2 
  20 chr20_16850084     HPrz    T    A        1      2        2 
  20 chr20_16850084     ZBoe    T    A        0      0        2 
  20 chr20_16850084     ZGre    T    A        0      0        2 
  20 chr20_16850084     ZHar    T    A        0      0        2 
  20 chr20_16850084   Sample    T    A        1      2        2 
  20 chr20_16851203     AAsi    T    G        0      0        2 
  20 chr20_16851203     AKia    T    G        0      0        2 
  20 chr20_16851203     AOna    T    G        0      0        2 
  20 chr20_16851203     ASom    T    G        0      0        2 
  20 chr20_16851203     HCab    T    G        0      0        2 
  20 chr20_16851203     HPrz    T    G      0.5      1        2 
  20 chr20_16851203     ZBoe    T    G        0      0        2 
  20 chr20_16851203     ZGre    T    G        0      0        2 
  20 chr20_16851203     ZHar    T    G        0      0        2 
  20 chr20_16851203   Sample    T    G        0      0        2 
  20 chr20_16863962     AAsi    T    G        0      0        2 
  20 chr20_16863962     AKia    T    G        0      0        2 
  20 chr20_16863962     AOna    T    G        1      2        2 
  20 chr20_16863962     ASom    T    G        0      0        2 
  20 chr20_16863962     HCab    T    G        0      0        2 
  20 chr20_16863962     HPrz    T    G        0      0        2 
  20 chr20_16863962     ZBoe    T    G        0      0        2 
  20 chr20_16863962     ZGre    T    G        0      0        2 
  20 chr20_16863962     ZHar    T    G        0      0        2 
  20 chr20_16863962   Sample    T    G        0      0        2 
  20 chr20_16881912     AAsi    T    A        0      0        2 
  20 chr20_16881912     AKia    T    A        0      0        2 
  20 chr20_16881912     AOna    T    A        1      2        2 
  20 chr20_16881912     ASom    T    A        0      0        2 
  20 chr20_16881912     HCab    T    A        0      0        2 
  20 chr20_16881912     HPrz    T    A        0      0        2 
  20 chr20_16881912     ZBoe    T    A        0      0        2 
  20 chr20_16881912     ZGre    T    A        0      0        2 
  20 chr20_16881912     ZHar    T    A        0      0        2 
  20 chr20_16881912   Sample    T    A        0      0        2 
  20 chr20_16881979     AAsi    C    G        0      0        2 
  20 chr20_16881979     AKia    C    G        0      0        2 
  20 chr20_16881979     AOna    C    G        0      0        2 
  20 chr20_16881979     ASom    C    G        0      0        2 
  20 chr20_16881979     HCab    C    G        1      2        2 
  20 chr20_16881979     HPrz    C    G        1      2        2 
  20 chr20_16881979     ZBoe    C    G        0      0        2 
  20 chr20_16881979     ZGre    C    G        0      0        2 
  20 chr20_16881979     ZHar    C    G        0      0        2 
  20 chr20_16881979   Sample    C    G        1      2        2 
  20 chr20_16884416     AAsi    C    A        0      0        2 
  20 chr20_16884416     AKia    C    A        0      0        2 
  20 chr20_16884416     AOna    C    A        0      0        2 
  20 chr20_16884416     ASom    C    A        0      0        2 
  20 chr20_16884416     HCab    C    A      0.5      1        2 
  20 chr20_16884416     HPrz    C    A      0.5      1        2 
  20 chr20_16884416     ZBoe    C    A        0      0        2 
  20 chr20_16884416     ZGre    C    A        0      0        2 
  20 chr20_16884416     ZHar    C    A        0      0        2 
  20 chr20_16884416   Sample    C    A        0      0        2 
  20 chr20_16889691     AAsi    C    A        0      0        2 
  20 chr20_16889691     AKia    C    A        0      0        2 
  20 chr20_16889691     AOna    C    A        0      0        2 
  20 chr20_16889691     ASom    C    A        0      0        2 
  20 chr20_16889691     HCab    C    A        0      0        2 
  20 chr20_16889691     HPrz    C    A        0      0        2 
  20 chr20_16889691     ZBoe    C    A      0.5      1        2 
  20 chr20_16889691     ZGre    C    A        0      0        2 
  20 chr20_16889691     ZHar    C    A        0      0        2 
  20 chr20_16889691   Sample    C    A        0      0        2 
  20 chr20_16890988     AAsi    A    T        0      0        2 
  20 chr20_16890988     AKia    A    T        0      0        2 
  20 chr20_16890988     AOna    A    T        0      0        2 
  20 chr20_16890988     ASom    A    T        0      0        2 
  20 chr20_16890988     HCab    A    T        0      0        2 
  20 chr20_16890988     HPrz    A    T      0.5      1        2 
  20 chr20_16890988     ZBoe    A    T        0      0        2 
  20 chr20_16890988     ZGre    A    T        0      0        2 
  20 chr20_16890988     ZHar    A    T        0      0        2 
  20 chr20_16890988   Sample    A    T        0      0        2 
  20 chr20_16908872     AAsi    A    C        0      0        2 
  20 chr20_16908872     AKia    A    C        0      0        2 
  20 chr20_16908872     AOna    A    C        0      0        2 
  20 chr20_16908872     ASom    A    C        0      0        2 
  20 chr20_16908872     HCab    A    C        0      0        2 
  20 chr20_16908872     HPrz    A    C        0      0        2 
  20 chr20_16908872     ZBoe    A    C        0      0        2 
  20 chr20_16908872     ZGre    A    C        0      0        2 
  20 chr20_16908872     ZHar    A    C        1      2        2 
  20 chr20_16908872   Sample    A    C        0      0        2 
  20 chr20_16932119     AAsi    T    G        0      0        2 
  20 chr20_16932119     AKia    T    G        0      0        2 
  20 chr20_16932119     AOna    T    G        0      0        2 
  20 chr20_16932119     ASom    T    G        0      0        2 
  20 chr20_16932119     HCab    T    G        1      2        2 
  20 chr20_16932119     HPrz    T    G        1      2        2 
  20 chr20_16932119     ZBoe    T    G        0      0        2 
  20 chr20_16932119     ZGre    T    G        0      0        2 
  20 chr20_16932119     ZHar    T    G        0      0        2 
  20 chr20_16932119   Sample    T    G        1      2        2 
  20 chr20_16943310     AAsi    G    C        0      0        2 
  20 chr20_16943310     AKia    G    C        0      0        2 
  20 chr20_16943310     AOna    G    C        0      0        2 
  20 chr20_16943310     ASom    G    C        0      0        2 
  20 chr20_16943310     HCab    G    C        0      0        2 
  20 chr20_16943310     HPrz    G    C        0      0        2 
  20 chr20_16943310     ZBoe    G    C        1      2        2 
  20 chr20_16943310     ZGre    G    C        0      0        2 
  20 chr20_16943310     ZHar    G    C        0      0        2 
  20 chr20_16943310   Sample    G    C        0      0        2 
  20 chr20_16946447     AAsi    A    T        0      0        2 
  20 chr20_16946447     AKia    A    T        0      0        2 
  20 chr20_16946447     AOna    A    T        0      0        2 
  20 chr20_16946447     ASom    A    T        0      0        2 
  20 chr20_16946447     HCab    A    T        1      2        2 
  20 chr20_16946447     HPrz    A    T        1      2        2 
  20 chr20_16946447     ZBoe    A    T        0      0        2 
  20 chr20_16946447     ZGre    A    T        0      0        2 
  20 chr20_16946447     ZHar    A    T        0      0        2 
  20 chr20_16946447   Sample    A    T        1      2        2 
  20 chr20_16951228     AAsi    C    A        0      0        2 
  20 chr20_16951228     AKia    C    A        0      0        2 
  20 chr20_16951228     AOna    C    A        0      0        2 
  20 chr20_16951228     ASom    C    A        0      0        2 
  20 chr20_16951228     HCab    C    A        0      0        2 
  20 chr20_16951228     HPrz    C    A        0      0        2 
  20 chr20_16951228     ZBoe    C    A      0.5      1        2 
  20 chr20_16951228     ZGre    C    A        0      0        2 
  20 chr20_16951228     ZHar    C    A        0      0        2 
  20 chr20_16951228   Sample    C    A        0      0        2 
  20 chr20_16971185     AAsi    C    G        0      0        2 
  20 chr20_16971185     AKia    C    G        0      0        2 
  20 chr20_16971185     AOna    C    G        0      0        2 
  20 chr20_16971185     ASom    C    G        0      0        2 
  20 chr20_16971185     HCab    C    G        1      2        2 
  20 chr20_16971185     HPrz    C    G        1      2        2 
  20 chr20_16971185     ZBoe    C    G        0      0        2 
  20 chr20_16971185     ZGre    C    G        0      0        2 
  20 chr20_16971185     ZHar    C    G        0      0        2 
  20 chr20_16971185   Sample    C    G        1      2        2 
  20 chr20_16972671     AAsi    A    C        0      0        2 
  20 chr20_16972671     AKia    A    C        0      0        2 
  20 chr20_16972671     AOna    A    C        0      0        2 
  20 chr20_16972671     ASom    A    C        0      0        2 
  20 chr20_16972671     HCab    A    C        1      2        2 
  20 chr20_16972671     HPrz    A    C        1      2        2 
  20 chr20_16972671     ZBoe    A    C        0      0        2 
  20 chr20_16972671     ZGre    A    C        0      0        2 
  20 chr20_16972671     ZHar    A    C        0      0        2 
  20 chr20_16972671   Sample    A    C        1      2        2 
  20 chr20_16979188     AAsi    C    G        0      0        2 
  20 chr20_16979188     AKia    C    G        0      0        2 
  20 chr20_16979188     AOna    C    G        0      0        2 
  20 chr20_16979188     ASom    C    G        0      0        2 
  20 chr20_16979188     HCab    C    G        0      0        2 
  20 chr20_16979188     HPrz    C    G        0      0        2 
  20 chr20_16979188     ZBoe    C    G      0.5      1        2 
  20 chr20_16979188     ZGre    C    G        0      0        2 
  20 chr20_16979188     ZHar    C    G        0      0        2 
  20 chr20_16979188   Sample    C    G        0      0        2 
  20 chr20_16994183     AAsi    C    G        0      0        2 
  20 chr20_16994183     AKia    C    G        0      0        2 
  20 chr20_16994183     AOna    C    G        0      0        2 
  20 chr20_16994183     ASom    C    G        1      2        2 
  20 chr20_16994183     HCab    C    G        0      0        2 
  20 chr20_16994183     HPrz    C    G        0      0        2 
  20 chr20_16994183     ZBoe    C    G        0      0        2 
  20 chr20_16994183     ZGre    C    G        0      0        2 
  20 chr20_16994183     ZHar    C    G        0      0        2 
  20 chr20_16994183   Sample    C    G        0      0        2 
  20 chr20_17017576     AAsi    A    T        0      0        2 
  20 chr20_17017576     AKia    A    T        0      0        2 
  20 chr20_17017576     AOna    A    T        0      0        2 
  20 chr20_17017576     ASom    A    T        0      0        2 
  20 chr20_17017576     HCab    A    T        0      0        2 
  20 chr20_17017576     HPrz    A    T        0      0        2 
  20 chr20_17017576     ZBoe    A    T      0.5      1        2 
  20 chr20_17017576     ZGre    A    T        0      0        2 
  20 chr20_17017576     ZHar    A    T        0      0        2 
  20 chr20_17017576   Sample    A    T        0      0        2 
  20 chr20_17021573     AAsi    G    T        1      2        2 
  20 chr20_17021573     AKia    G    T        0      0        2 
  20 chr20_17021573     AOna    G    T        0      0        2 
  20 chr20_17021573     ASom    G    T        1      2        2 
  20 chr20_17021573     HCab    G    T        0      0        2 
  20 chr20_17021573     HPrz    G    T        0      0        2 
  20 chr20_17021573     ZBoe    G    T        0      0        2 
  20 chr20_17021573     ZGre    G    T        0      0        2 
  20 chr20_17021573     ZHar    G    T        0      0        2 
  20 chr20_17021573   Sample    G    T        0      0        2 
  20 chr20_17024470     AAsi    G    C        0      0        2 
  20 chr20_17024470     AKia    G    C        0      0        2 
  20 chr20_17024470     AOna    G    C        0      0        2 
  20 chr20_17024470     ASom    G    C        0      0        2 
  20 chr20_17024470     HCab    G    C        0      0        2 
  20 chr20_17024470     HPrz    G    C        0      0        2 
  20 chr20_17024470     ZBoe    G    C      0.5      1        2 
  20 chr20_17024470     ZGre    G    C        0      0        2 
  20 chr20_17024470     ZHar    G    C        1      2        2 
  20 chr20_17024470   Sample    G    C        0      0        2 
  20 chr20_17033699     AAsi    C    G        0      0        2 
  20 chr20_17033699     AKia    C    G        0      0        2 
  20 chr20_17033699     AOna    C    G        0      0        2 
  20 chr20_17033699     ASom    C    G        0      0        2 
  20 chr20_17033699     HCab    C    G        0      0        2 
  20 chr20_17033699     HPrz    C    G        0      0        2 
  20 chr20_17033699     ZBoe    C    G      0.5      1        2 
  20 chr20_17033699     ZGre    C    G        0      0        2 
  20 chr20_17033699     ZHar    C    G        0      0        2 
  20 chr20_17033699   Sample    C    G        0      0        2 
  20 chr20_17063811     AAsi    C    A        0      0        2 
  20 chr20_17063811     AKia    C    A        0      0        2 
  20 chr20_17063811     AOna    C    A        0      0        2 
  20 chr20_17063811     ASom    C    A        0      0        2 
  20 chr20_17063811     HCab    C    A        0      0        2 
  20 chr20_17063811     HPrz    C    A        0      0        2 
  20 chr20_17063811     ZBoe    C    A      0.5      1        2 
  20 chr20_17063811     ZGre    C    A        0      0        2 
  20 chr20_17063811     ZHar    C    A        0      0        2 
  20 chr20_17063811   Sample    C    A        0      0        2 
  20 chr20_17116156     AAsi    T    A        0      0        2 
  20 chr20_17116156     AKia    T    A        0      0        2 
  20 chr20_17116156     AOna    T    A        0      0        2 
  20 chr20_17116156     ASom    T    A        0      0        2 
  20 chr20_17116156     HCab    T    A        1      2        2 
  20 chr20_17116156     HPrz    T    A        1      2        2 
  20 chr20_17116156     ZBoe    T    A        0      0        2 
  20 chr20_17116156     ZGre    T    A        0      0        2 
  20 chr20_17116156     ZHar    T    A        0      0        2 
  20 chr20_17116156   Sample    T    A        1      2        2 
  20 chr20_17133519     AAsi    A    T        0      0        2 
  20 chr20_17133519     AKia    A    T      0.5      1        2 
  20 chr20_17133519     AOna    A    T        0      0        2 
  20 chr20_17133519     ASom    A    T        0      0        2 
  20 chr20_17133519     HCab    A    T        0      0        2 
  20 chr20_17133519     HPrz    A    T        0      0        2 
  20 chr20_17133519     ZBoe    A    T        0      0        2 
  20 chr20_17133519     ZGre    A    T        0      0        2 
  20 chr20_17133519     ZHar    A    T        0      0        2 
  20 chr20_17133519   Sample    A    T        0      0        2 
  20 chr20_17143440     AAsi    C    A        0      0        2 
  20 chr20_17143440     AKia    C    A        0      0        2 
  20 chr20_17143440     AOna    C    A        0      0        2 
  20 chr20_17143440     ASom    C    A        0      0        2 
  20 chr20_17143440     HCab    C    A        1      2        2 
  20 chr20_17143440     HPrz    C    A        1      2        2 
  20 chr20_17143440     ZBoe    C    A        0      0        2 
  20 chr20_17143440     ZGre    C    A        0      0        2 
  20 chr20_17143440     ZHar    C    A        0      0        2 
  20 chr20_17143440   Sample    C    A        1      2        2 
  20 chr20_17200500     AAsi    T    G        0      0        2 
  20 chr20_17200500     AKia    T    G        1      2        2 
  20 chr20_17200500     AOna    T    G        1      2        2 
  20 chr20_17200500     ASom    T    G        0      0        2 
  20 chr20_17200500     HCab    T    G        0      0        2 
  20 chr20_17200500     HPrz    T    G        0      0        2 
  20 chr20_17200500     ZBoe    T    G        0      0        2 
  20 chr20_17200500     ZGre    T    G        0      0        2 
  20 chr20_17200500     ZHar    T    G        0      0        2 
  20 chr20_17200500   Sample    T    G        0      0        2 
  20 chr20_17230763     AAsi    C    G        0      0        2 
  20 chr20_17230763     AKia    C    G        0      0        2 
  20 chr20_17230763     AOna    C    G        0      0        2 
  20 chr20_17230763     ASom    C    G        0      0        2 
  20 chr20_17230763     HCab    C    G        1      2        2 
  20 chr20_17230763     HPrz    C    G        1      2        2 
  20 chr20_17230763     ZBoe    C    G        0      0        2 
  20 chr20_17230763     ZGre    C    G        0      0        2 
  20 chr20_17230763     ZHar    C    G        0      0        2 
  20 chr20_17230763   Sample    C    G        1      2        2 
  20 chr20_17326432     AAsi    C    G        0      0        2 
  20 chr20_17326432     AKia    C    G      0.5      1        2 
  20 chr20_17326432     AOna    C    G      0.5      1        2 
  20 chr20_17326432     ASom    C    G        0      0        2 
  20 chr20_17326432     HCab    C    G        0      0        2 
  20 chr20_17326432     HPrz    C    G        0      0        2 
  20 chr20_17326432     ZBoe    C    G        0      0        2 
  20 chr20_17326432     ZGre    C    G        0      0        2 
  20 chr20_17326432     ZHar    C    G        0      0        2 
  20 chr20_17326432   Sample    C    G        0      0        2 
  20 chr20_17347247     AAsi    C    A        0      0        2 
  20 chr20_17347247     AKia    C    A        0      0        2 
  20 chr20_17347247     AOna    C    A      0.5      1        2 
  20 chr20_17347247     ASom    C    A        0      0        2 
  20 chr20_17347247     HCab    C    A        0      0        2 
  20 chr20_17347247     HPrz    C    A        0      0        2 
  20 chr20_17347247     ZBoe    C    A        0      0        2 
  20 chr20_17347247     ZGre    C    A        0      0        2 
  20 chr20_17347247     ZHar    C    A        0      0        2 
  20 chr20_17347247   Sample    C    A        0      0        2 
  20 chr20_17353925     AAsi    C    A        0      0        2 
  20 chr20_17353925     AKia    C    A      0.5      1        2 
  20 chr20_17353925     AOna    C    A        0      0        2 
  20 chr20_17353925     ASom    C    A        0      0        2 
  20 chr20_17353925     HCab    C    A        0      0        2 
  20 chr20_17353925     HPrz    C    A        0      0        2 
  20 chr20_17353925     ZBoe    C    A        0      0        2 
  20 chr20_17353925     ZGre    C    A        0      0        2 
  20 chr20_17353925     ZHar    C    A        0      0        2 
  20 chr20_17353925   Sample    C    A        0      0        2 
  20 chr20_17354480     AAsi    G    T        0      0        2 
  20 chr20_17354480     AKia    G    T        0      0        2 
  20 chr20_17354480     AOna    G    T        1      2        2 
  20 chr20_17354480     ASom    G    T        0      0        2 
  20 chr20_17354480     HCab    G    T        0      0        2 
  20 chr20_17354480     HPrz    G    T        0      0        2 
  20 chr20_17354480     ZBoe    G    T        0      0        2 
  20 chr20_17354480     ZGre    G    T        0      0        2 
  20 chr20_17354480     ZHar    G    T        0      0        2 
  20 chr20_17354480   Sample    G    T        0      0        2 
  20 chr20_17370466     AAsi    C    A        0      0        2 
  20 chr20_17370466     AKia    C    A      0.5      1        2 
  20 chr20_17370466     AOna    C    A        0      0        2 
  20 chr20_17370466     ASom    C    A        0      0        2 
  20 chr20_17370466     HCab    C    A        0      0        2 
  20 chr20_17370466     HPrz    C    A        0      0        2 
  20 chr20_17370466     ZBoe    C    A        0      0        2 
  20 chr20_17370466     ZGre    C    A        0      0        2 
  20 chr20_17370466     ZHar    C    A        0      0        2 
  20 chr20_17370466   Sample    C    A        0      0        2 
  20 chr20_17399963     AAsi    G    C        0      0        2 
  20 chr20_17399963     AKia    G    C        0      0        2 
  20 chr20_17399963     AOna    G    C        0      0        2 
  20 chr20_17399963     ASom    G    C        0      0        2 
  20 chr20_17399963     HCab    G    C        0      0        2 
  20 chr20_17399963     HPrz    G    C      0.5      1        2 
  20 chr20_17399963     ZBoe    G    C        0      0        2 
  20 chr20_17399963     ZGre    G    C        0      0        2 
  20 chr20_17399963     ZHar    G    C        0      0        2 
  20 chr20_17399963   Sample    G    C        1      2        2 
  20 chr20_17427982     AAsi    A    C        0      0        2 
  20 chr20_17427982     AKia    A    C        0      0        2 
  20 chr20_17427982     AOna    A    C        0      0        2 
  20 chr20_17427982     ASom    A    C        0      0        2 
  20 chr20_17427982     HCab    A    C        1      2        2 
  20 chr20_17427982     HPrz    A    C        1      2        2 
  20 chr20_17427982     ZBoe    A    C        0      0        2 
  20 chr20_17427982     ZGre    A    C        0      0        2 
  20 chr20_17427982     ZHar    A    C        0      0        2 
  20 chr20_17427982   Sample    A    C        1      2        2 
  20 chr20_17437623     AAsi    G    T        0      0        2 
  20 chr20_17437623     AKia    G    T        0      0        2 
  20 chr20_17437623     AOna    G    T        1      2        2 
  20 chr20_17437623     ASom    G    T        0      0        2 
  20 chr20_17437623     HCab    G    T        0      0        2 
  20 chr20_17437623     HPrz    G    T        0      0        2 
  20 chr20_17437623     ZBoe    G    T        0      0        2 
  20 chr20_17437623     ZGre    G    T        0      0        2 
  20 chr20_17437623     ZHar    G    T        0      0        2 
  20 chr20_17437623   Sample    G    T        0      0        2 
  20 chr20_17444172     AAsi    C    A        0      0        2 
  20 chr20_17444172     AKia    C    A        0      0        2 
  20 chr20_17444172     AOna    C    A        0      0        2 
  20 chr20_17444172     ASom    C    A        0      0        2 
  20 chr20_17444172     HCab    C    A        0      0        2 
  20 chr20_17444172     HPrz    C    A        0      0        2 
  20 chr20_17444172     ZBoe    C    A        1      2        2 
  20 chr20_17444172     ZGre    C    A      0.5      1        2 
  20 chr20_17444172     ZHar    C    A        0      0        2 
  20 chr20_17444172   Sample    C    A        0      0        2 
  20 chr20_17527125     AAsi    C    A        0      0        2 
  20 chr20_17527125     AKia    C    A        0      0        2 
  20 chr20_17527125     AOna    C    A        0      0        2 
  20 chr20_17527125     ASom    C    A        0      0        2 
  20 chr20_17527125     HCab    C    A        1      2        2 
  20 chr20_17527125     HPrz    C    A        1      2        2 
  20 chr20_17527125     ZBoe    C    A        0      0        2 
  20 chr20_17527125     ZGre    C    A        0      0        2 
  20 chr20_17527125     ZHar    C    A        0      0        2 
  20 chr20_17527125   Sample    C    A        1      2        2 
  20 chr20_17531376     AAsi    T    G        0      0        2 
  20 chr20_17531376     AKia    T    G        0      0        2 
  20 chr20_17531376     AOna    T    G        0      0        2 
  20 chr20_17531376     ASom    T    G        0      0        2 
  20 chr20_17531376     HCab    T    G        1      2        2 
  20 chr20_17531376     HPrz    T    G        1      2        2 
  20 chr20_17531376     ZBoe    T    G        0      0        2 
  20 chr20_17531376     ZGre    T    G        0      0        2 
  20 chr20_17531376     ZHar    T    G        0      0        2 
  20 chr20_17531376   Sample    T    G        1      2        2 
  20 chr20_17544087     AAsi    G    C        0      0        2 
  20 chr20_17544087     AKia    G    C        0      0        2 
  20 chr20_17544087     AOna    G    C        0      0        2 
  20 chr20_17544087     ASom    G    C        1      2        2 
  20 chr20_17544087     HCab    G    C        0      0        2 
  20 chr20_17544087     HPrz    G    C        0      0        2 
  20 chr20_17544087     ZBoe    G    C        0      0        2 
  20 chr20_17544087     ZGre    G    C        0      0        2 
  20 chr20_17544087     ZHar    G    C        0      0        2 
  20 chr20_17544087   Sample    G    C        0      0        2 
  20 chr20_17544370     AAsi    C    G        0      0        2 
  20 chr20_17544370     AKia    C    G        0      0        2 
  20 chr20_17544370     AOna    C    G        0      0        2 
  20 chr20_17544370     ASom    C    G        0      0        2 
  20 chr20_17544370     HCab    C    G        0      0        2 
  20 chr20_17544370     HPrz    C    G        0      0        2 
  20 chr20_17544370     ZBoe    C    G        0      0        2 
  20 chr20_17544370     ZGre    C    G      0.5      1        2 
  20 chr20_17544370     ZHar    C    G        0      0        2 
  20 chr20_17544370   Sample    C    G        0      0        2 
  20 chr20_17551417     AAsi    T    G        0      0        2 
  20 chr20_17551417     AKia    T    G        0      0        2 
  20 chr20_17551417     AOna    T    G        0      0        2 
  20 chr20_17551417     ASom    T    G        0      0        2 
  20 chr20_17551417     HCab    T    G      0.5      1        2 
  20 chr20_17551417     HPrz    T    G        0      0        2 
  20 chr20_17551417     ZBoe    T    G        0      0        2 
  20 chr20_17551417     ZGre    T    G        0      0        2 
  20 chr20_17551417     ZHar    T    G        0      0        2 
  20 chr20_17551417   Sample    T    G        0      0        2 
  20 chr20_17553373     AAsi    G    C        0      0        2 
  20 chr20_17553373     AKia    G    C        0      0        2 
  20 chr20_17553373     AOna    G    C        0      0        2 
  20 chr20_17553373     ASom    G    C        0      0        2 
  20 chr20_17553373     HCab    G    C        0      0        2 
  20 chr20_17553373     HPrz    G    C        0      0        2 
  20 chr20_17553373     ZBoe    G    C      0.5      1        2 
  20 chr20_17553373     ZGre    G    C        0      0        2 
  20 chr20_17553373     ZHar    G    C        0      0        2 
  20 chr20_17553373   Sample    G    C        0      0        2 
  20 chr20_17558215     AAsi    G    C        0      0        2 
  20 chr20_17558215     AKia    G    C        0      0        2 
  20 chr20_17558215     AOna    G    C        0      0        2 
  20 chr20_17558215     ASom    G    C        0      0        2 
  20 chr20_17558215     HCab    G    C        1      2        2 
  20 chr20_17558215     HPrz    G    C        1      2        2 
  20 chr20_17558215     ZBoe    G    C        0      0        2 
  20 chr20_17558215     ZGre    G    C        0      0        2 
  20 chr20_17558215     ZHar    G    C        0      0        2 
  20 chr20_17558215   Sample    G    C        1      2        2 
  20 chr20_17576405     AAsi    T    G        0      0        2 
  20 chr20_17576405     AKia    T    G        0      0        2 
  20 chr20_17576405     AOna    T    G        0      0        2 
  20 chr20_17576405     ASom    T    G        0      0        2 
  20 chr20_17576405     HCab    T    G        0      0        2 
  20 chr20_17576405     HPrz    T    G        0      0        2 
  20 chr20_17576405     ZBoe    T    G      0.5      1        2 
  20 chr20_17576405     ZGre    T    G        0      0        2 
  20 chr20_17576405     ZHar    T    G        0      0        2 
  20 chr20_17576405   Sample    T    G        0      0        2 
  20 chr20_17608659     AAsi    C    A        0      0        2 
  20 chr20_17608659     AKia    C    A      0.5      1        2 
  20 chr20_17608659     AOna    C    A        0      0        2 
  20 chr20_17608659     ASom    C    A        0      0        2 
  20 chr20_17608659     HCab    C    A        0      0        2 
  20 chr20_17608659     HPrz    C    A        0      0        2 
  20 chr20_17608659     ZBoe    C    A        0      0        2 
  20 chr20_17608659     ZGre    C    A        0      0        2 
  20 chr20_17608659     ZHar    C    A        0      0        2 
  20 chr20_17608659   Sample    C    A        0      0        2 
  20 chr20_17634012     AAsi    G    C        0      0        2 
  20 chr20_17634012     AKia    G    C        0      0        2 
  20 chr20_17634012     AOna    G    C        0      0        2 
  20 chr20_17634012     ASom    G    C        0      0        2 
  20 chr20_17634012     HCab    G    C        0      0        2 
  20 chr20_17634012     HPrz    G    C        0      0        2 
  20 chr20_17634012     ZBoe    G    C      0.5      1        2 
  20 chr20_17634012     ZGre    G    C        0      0        2 
  20 chr20_17634012     ZHar    G    C        0      0        2 
  20 chr20_17634012   Sample    G    C        0      0        2 
  20 chr20_17677771     AAsi    G    C        0      0        2 
  20 chr20_17677771     AKia    G    C      0.5      1        2 
  20 chr20_17677771     AOna    G    C        0      0        2 
  20 chr20_17677771     ASom    G    C        0      0        2 
  20 chr20_17677771     HCab    G    C        0      0        2 
  20 chr20_17677771     HPrz    G    C        0      0        2 
  20 chr20_17677771     ZBoe    G    C        0      0        2 
  20 chr20_17677771     ZGre    G    C        0      0        2 
  20 chr20_17677771     ZHar    G    C        0      0        2 
  20 chr20_17677771   Sample    G    C        0      0        2 
  20 chr20_17678241     AAsi    A    T        0      0        2 
  20 chr20_17678241     AKia    A    T        0      0        2 
  20 chr20_17678241     AOna    A    T        0      0        2 
  20 chr20_17678241     ASom    A    T        0      0        2 
  20 chr20_17678241     HCab    A    T        0      0        2 
  20 chr20_17678241     HPrz    A    T        0      0        2 
  20 chr20_17678241     ZBoe    A    T        0      0        2 
  20 chr20_17678241     ZGre    A    T      0.5      1        2 
  20 chr20_17678241     ZHar    A    T        0      0        2 
  20 chr20_17678241   Sample    A    T        0      0        2 
  20 chr20_17680340     AAsi    A    T        0      0        2 
  20 chr20_17680340     AKia    A    T        0      0        2 
  20 chr20_17680340     AOna    A    T        0      0        2 
  20 chr20_17680340     ASom    A    T        0      0        2 
  20 chr20_17680340     HCab    A    T        0      0        2 
  20 chr20_17680340     HPrz    A    T        0      0        2 
  20 chr20_17680340     ZBoe    A    T      0.5      1        2 
  20 chr20_17680340     ZGre    A    T        0      0        2 
  20 chr20_17680340     ZHar    A    T        0      0        2 
  20 chr20_17680340   Sample    A    T        0      0        2 
  20 chr20_17680545     AAsi    A    C        0      0        2 
  20 chr20_17680545     AKia    A    C        0      0        2 
  20 chr20_17680545     AOna    A    C        0      0        2 
  20 chr20_17680545     ASom    A    C        0      0        2 
  20 chr20_17680545     HCab    A    C        1      2        2 
  20 chr20_17680545     HPrz    A    C        1      2        2 
  20 chr20_17680545     ZBoe    A    C        0      0        2 
  20 chr20_17680545     ZGre    A    C        0      0        2 
  20 chr20_17680545     ZHar    A    C        0      0        2 
  20 chr20_17680545   Sample    A    C        1      2        2 
  20 chr20_17690152     AAsi    G    T        0      0        2 
  20 chr20_17690152     AKia    G    T        0      0        2 
  20 chr20_17690152     AOna    G    T      0.5      1        2 
  20 chr20_17690152     ASom    G    T        0      0        2 
  20 chr20_17690152     HCab    G    T        0      0        2 
  20 chr20_17690152     HPrz    G    T        0      0        2 
  20 chr20_17690152     ZBoe    G    T        0      0        2 
  20 chr20_17690152     ZGre    G    T        0      0        2 
  20 chr20_17690152     ZHar    G    T        0      0        2 
  20 chr20_17690152   Sample    G    T        0      0        2 
  20 chr20_17700359     AAsi    T    G        0      0        2 
  20 chr20_17700359     AKia    T    G        0      0        2 
  20 chr20_17700359     AOna    T    G        0      0        2 
  20 chr20_17700359     ASom    T    G        0      0        2 
  20 chr20_17700359     HCab    T    G        0      0        2 
  20 chr20_17700359     HPrz    T    G        0      0        2 
  20 chr20_17700359     ZBoe    T    G      0.5      1        2 
  20 chr20_17700359     ZGre    T    G        0      0        2 
  20 chr20_17700359     ZHar    T    G        0      0        2 
  20 chr20_17700359   Sample    T    G        0      0        2 
  20 chr20_17736133     AAsi    C    A        0      0        2 
  20 chr20_17736133     AKia    C    A        0      0        2 
  20 chr20_17736133     AOna    C    A      0.5      1        2 
  20 chr20_17736133     ASom    C    A        0      0        2 
  20 chr20_17736133     HCab    C    A        0      0        2 
  20 chr20_17736133     HPrz    C    A        0      0        2 
  20 chr20_17736133     ZBoe    C    A        0      0        2 
  20 chr20_17736133     ZGre    C    A        0      0        2 
  20 chr20_17736133     ZHar    C    A        0      0        2 
  20 chr20_17736133   Sample    C    A        0      0        2 
  20 chr20_17736176     AAsi    G    C        0      0        2 
  20 chr20_17736176     AKia    G    C        0      0        2 
  20 chr20_17736176     AOna    G    C        0      0        2 
  20 chr20_17736176     ASom    G    C        0      0        2 
  20 chr20_17736176     HCab    G    C        1      2        2 
  20 chr20_17736176     HPrz    G    C        1      2        2 
  20 chr20_17736176     ZBoe    G    C        0      0        2 
  20 chr20_17736176     ZGre    G    C        0      0        2 
  20 chr20_17736176     ZHar    G    C        0      0        2 
  20 chr20_17736176   Sample    G    C        1      2        2 
  20 chr20_17752985     AAsi    C    A        0      0        2 
  20 chr20_17752985     AKia    C    A        0      0        2 
  20 chr20_17752985     AOna    C    A        0      0        2 
  20 chr20_17752985     ASom    C    A        0      0        2 
  20 chr20_17752985     HCab    C    A      0.5      1        2 
  20 chr20_17752985     HPrz    C    A        1      2        2 
  20 chr20_17752985     ZBoe    C    A        0      0        2 
  20 chr20_17752985     ZGre    C    A        0      0        2 
  20 chr20_17752985     ZHar    C    A        0      0        2 
  20 chr20_17752985   Sample    C    A        0      0        2 
  20 chr20_17766480     AAsi    C    G        0      0        2 
  20 chr20_17766480     AKia    C    G        0      0        2 
  20 chr20_17766480     AOna    C    G        0      0        2 
  20 chr20_17766480     ASom    C    G        0      0        2 
  20 chr20_17766480     HCab    C    G        0      0        2 
  20 chr20_17766480     HPrz    C    G        0      0        2 
  20 chr20_17766480     ZBoe    C    G      0.5      1        2 
  20 chr20_17766480     ZGre    C    G        0      0        2 
  20 chr20_17766480     ZHar    C    G        0      0        2 
  20 chr20_17766480   Sample    C    G        0      0        2 
  20 chr20_17781293     AAsi    A    C        0      0        2 
  20 chr20_17781293     AKia    A    C        0      0        2 
  20 chr20_17781293     AOna    A    C        0      0        2 
  20 chr20_17781293     ASom    A    C        0      0        2 
  20 chr20_17781293     HCab    A    C        1      2        2 
  20 chr20_17781293     HPrz    A    C        1      2        2 
  20 chr20_17781293     ZBoe    A    C        0      0        2 
  20 chr20_17781293     ZGre    A    C        0      0        2 
  20 chr20_17781293     ZHar    A    C        0      0        2 
  20 chr20_17781293   Sample    A    C        1      2        2 
  20 chr20_17791643     AAsi    C    G        0      0        2 
  20 chr20_17791643     AKia    C    G        0      0        2 
  20 chr20_17791643     AOna    C    G        0      0        2 
  20 chr20_17791643     ASom    C    G        0      0        2 
  20 chr20_17791643     HCab    C    G        0      0        2 
  20 chr20_17791643     HPrz    C    G        0      0        2 
  20 chr20_17791643     ZBoe    C    G      0.5      1        2 
  20 chr20_17791643     ZGre    C    G        0      0        2 
  20 chr20_17791643     ZHar    C    G        0      0        2 
  20 chr20_17791643   Sample    C    G        0      0        2 
  20 chr20_17797210     AAsi    T    G        0      0        2 
  20 chr20_17797210     AKia    T    G        0      0        2 
  20 chr20_17797210     AOna    T    G        0      0        2 
  20 chr20_17797210     ASom    T    G        0      0        2 
  20 chr20_17797210     HCab    T    G        1      2        2 
  20 chr20_17797210     HPrz    T    G        1      2        2 
  20 chr20_17797210     ZBoe    T    G        0      0        2 
  20 chr20_17797210     ZGre    T    G        0      0        2 
  20 chr20_17797210     ZHar    T    G        0      0        2 
  20 chr20_17797210   Sample    T    G        1      2        2 
  20 chr20_17798770     AAsi    T    G        0      0        2 
  20 chr20_17798770     AKia    T    G        0      0        2 
  20 chr20_17798770     AOna    T    G        0      0        2 
  20 chr20_17798770     ASom    T    G        0      0        2 
  20 chr20_17798770     HCab    T    G        1      2        2 
  20 chr20_17798770     HPrz    T    G        1      2        2 
  20 chr20_17798770     ZBoe    T    G        0      0        2 
  20 chr20_17798770     ZGre    T    G        0      0        2 
  20 chr20_17798770     ZHar    T    G        0      0        2 
  20 chr20_17798770   Sample    T    G        1      2        2 
  20 chr20_17799586     AAsi    T    A        0      0        2 
  20 chr20_17799586     AKia    T    A      0.5      1        2 
  20 chr20_17799586     AOna    T    A        0      0        2 
  20 chr20_17799586     ASom    T    A        0      0        2 
  20 chr20_17799586     HCab    T    A        0      0        2 
  20 chr20_17799586     HPrz    T    A        0      0        2 
  20 chr20_17799586     ZBoe    T    A        0      0        2 
  20 chr20_17799586     ZGre    T    A        0      0        2 
  20 chr20_17799586     ZHar    T    A        0      0        2 
  20 chr20_17799586   Sample    T    A        0      0        2 
  20 chr20_17835228     AAsi    G    C        0      0        2 
  20 chr20_17835228     AKia    G    C        0      0        2 
  20 chr20_17835228     AOna    G    C        0      0        2 
  20 chr20_17835228     ASom    G    C        0      0        2 
  20 chr20_17835228     HCab    G    C        0      0        2 
  20 chr20_17835228     HPrz    G    C      0.5      1        2 
  20 chr20_17835228     ZBoe    G    C        0      0        2 
  20 chr20_17835228     ZGre    G    C        0      0        2 
  20 chr20_17835228     ZHar    G    C        0      0        2 
  20 chr20_17835228   Sample    G    C        0      0        2 
  20 chr20_17835900     AAsi    A    T        0      0        2 
  20 chr20_17835900     AKia    A    T        0      0        2 
  20 chr20_17835900     AOna    A    T        0      0        2 
  20 chr20_17835900     ASom    A    T        0      0        2 
  20 chr20_17835900     HCab    A    T      0.5      1        2 
  20 chr20_17835900     HPrz    A    T        1      2        2 
  20 chr20_17835900     ZBoe    A    T        0      0        2 
  20 chr20_17835900     ZGre    A    T        0      0        2 
  20 chr20_17835900     ZHar    A    T        0      0        2 
  20 chr20_17835900   Sample    A    T        1      2        2 
  20 chr20_17841103     AAsi    G    T        0      0        2 
  20 chr20_17841103     AKia    G    T        0      0        2 
  20 chr20_17841103     AOna    G    T        1      2        2 
  20 chr20_17841103     ASom    G    T        0      0        2 
  20 chr20_17841103     HCab    G    T        0      0        2 
  20 chr20_17841103     HPrz    G    T        0      0        2 
  20 chr20_17841103     ZBoe    G    T        0      0        2 
  20 chr20_17841103     ZGre    G    T        0      0        2 
  20 chr20_17841103     ZHar    G    T        0      0        2 
  20 chr20_17841103   Sample    G    T        0      0        2 
  20 chr20_17841881     AAsi    G    T        0      0        2 
  20 chr20_17841881     AKia    G    T        0      0        2 
  20 chr20_17841881     AOna    G    T      0.5      1        2 
  20 chr20_17841881     ASom    G    T        0      0        2 
  20 chr20_17841881     HCab    G    T        0      0        2 
  20 chr20_17841881     HPrz    G    T        0      0        2 
  20 chr20_17841881     ZBoe    G    T        0      0        2 
  20 chr20_17841881     ZGre    G    T        0      0        2 
  20 chr20_17841881     ZHar    G    T        0      0        2 
  20 chr20_17841881   Sample    G    T        0      0        2 
  20 chr20_17857252     AAsi    C    A        0      0        2 
  20 chr20_17857252     AKia    C    A        0      0        2 
  20 chr20_17857252     AOna    C    A        0      0        2 
  20 chr20_17857252     ASom    C    A        0      0        2 
  20 chr20_17857252     HCab    C    A        0      0        2 
  20 chr20_17857252     HPrz    C    A        0      0        2 
  20 chr20_17857252     ZBoe    C    A        0      0        2 
  20 chr20_17857252     ZGre    C    A        0      0        2 
  20 chr20_17857252     ZHar    C    A      0.5      1        2 
  20 chr20_17857252   Sample    C    A        0      0        2 
  20 chr20_17857660     AAsi    A    C        0      0        2 
  20 chr20_17857660     AKia    A    C        0      0        2 
  20 chr20_17857660     AOna    A    C        0      0        2 
  20 chr20_17857660     ASom    A    C        0      0        2 
  20 chr20_17857660     HCab    A    C        0      0        2 
  20 chr20_17857660     HPrz    A    C        0      0        2 
  20 chr20_17857660     ZBoe    A    C        1      2        2 
  20 chr20_17857660     ZGre    A    C        0      0        2 
  20 chr20_17857660     ZHar    A    C        0      0        2 
  20 chr20_17857660   Sample    A    C        0      0        2 
  20 chr20_17888332     AAsi    G    C        0      0        2 
  20 chr20_17888332     AKia    G    C        0      0        2 
  20 chr20_17888332     AOna    G    C        0      0        2 
  20 chr20_17888332     ASom    G    C        0      0        2 
  20 chr20_17888332     HCab    G    C      0.5      1        2 
  20 chr20_17888332     HPrz    G    C        0      0        2 
  20 chr20_17888332     ZBoe    G    C        0      0        2 
  20 chr20_17888332     ZGre    G    C        0      0        2 
  20 chr20_17888332     ZHar    G    C        0      0        2 
  20 chr20_17888332   Sample    G    C        0      0        2 
  20 chr20_17927990     AAsi    C    A        0      0        2 
  20 chr20_17927990     AKia    C    A        0      0        2 
  20 chr20_17927990     AOna    C    A        0      0        2 
  20 chr20_17927990     ASom    C    A        0      0        2 
  20 chr20_17927990     HCab    C    A        0      0        2 
  20 chr20_17927990     HPrz    C    A        0      0        2 
  20 chr20_17927990     ZBoe    C    A      0.5      1        2 
  20 chr20_17927990     ZGre    C    A        0      0        2 
  20 chr20_17927990     ZHar    C    A        0      0        2 
  20 chr20_17927990   Sample    C    A        0      0        2 
  20 chr20_17931674     AAsi    C    G        0      0        2 
  20 chr20_17931674     AKia    C    G        1      2        2 
  20 chr20_17931674     AOna    C    G        0      0        2 
  20 chr20_17931674     ASom    C    G        0      0        2 
  20 chr20_17931674     HCab    C    G        0      0        2 
  20 chr20_17931674     HPrz    C    G        0      0        2 
  20 chr20_17931674     ZBoe    C    G        0      0        2 
  20 chr20_17931674     ZGre    C    G        0      0        2 
  20 chr20_17931674     ZHar    C    G        0      0        2 
  20 chr20_17931674   Sample    C    G        0      0        2 
  20 chr20_17933037     AAsi    T    G        0      0        2 
  20 chr20_17933037     AKia    T    G        0      0        2 
  20 chr20_17933037     AOna    T    G        0      0        2 
  20 chr20_17933037     ASom    T    G        0      0        2 
  20 chr20_17933037     HCab    T    G        1      2        2 
  20 chr20_17933037     HPrz    T    G        1      2        2 
  20 chr20_17933037     ZBoe    T    G        0      0        2 
  20 chr20_17933037     ZGre    T    G        0      0        2 
  20 chr20_17933037     ZHar    T    G        0      0        2 
  20 chr20_17933037   Sample    T    G        1      2        2 
  20 chr20_17942139     AAsi    G    C        0      0        2 
  20 chr20_17942139     AKia    G    C        0      0        2 
  20 chr20_17942139     AOna    G    C        0      0        2 
  20 chr20_17942139     ASom    G    C        0      0        2 
  20 chr20_17942139     HCab    G    C        0      0        2 
  20 chr20_17942139     HPrz    G    C        0      0        2 
  20 chr20_17942139     ZBoe    G    C        0      0        2 
  20 chr20_17942139     ZGre    G    C        0      0        2 
  20 chr20_17942139     ZHar    G    C      0.5      1        2 
  20 chr20_17942139   Sample    G    C        0      0        2 
  20 chr20_17955175     AAsi    A    T        0      0        2 
  20 chr20_17955175     AKia    A    T        0      0        2 
  20 chr20_17955175     AOna    A    T        0      0        2 
  20 chr20_17955175     ASom    A    T        0      0        2 
  20 chr20_17955175     HCab    A    T        1      2        2 
  20 chr20_17955175     HPrz    A    T        1      2        2 
  20 chr20_17955175     ZBoe    A    T        0      0        2 
  20 chr20_17955175     ZGre    A    T        0      0        2 
  20 chr20_17955175     ZHar    A    T        0      0        2 
  20 chr20_17955175   Sample    A    T        1      2        2 
  20 chr20_17969183     AAsi    T    A        0      0        2 
  20 chr20_17969183     AKia    T    A        0      0        2 
  20 chr20_17969183     AOna    T    A        0      0        2 
  20 chr20_17969183     ASom    T    A        0      0        2 
  20 chr20_17969183     HCab    T    A        1      2        2 
  20 chr20_17969183     HPrz    T    A        1      2        2 
  20 chr20_17969183     ZBoe    T    A        0      0        2 
  20 chr20_17969183     ZGre    T    A        0      0        2 
  20 chr20_17969183     ZHar    T    A        0      0        2 
  20 chr20_17969183   Sample    T    A        1      2        2 
  20 chr20_17985883     AAsi    A    C        0      0        2 
  20 chr20_17985883     AKia    A    C        0      0        2 
  20 chr20_17985883     AOna    A    C        0      0        2 
  20 chr20_17985883     ASom    A    C      0.5      1        2 
  20 chr20_17985883     HCab    A    C        0      0        2 
  20 chr20_17985883     HPrz    A    C        0      0        2 
  20 chr20_17985883     ZBoe    A    C        0      0        2 
  20 chr20_17985883     ZGre    A    C        0      0        2 
  20 chr20_17985883     ZHar    A    C        0      0        2 
  20 chr20_17985883   Sample    A    C        0      0        2 
  20 chr20_17988056     AAsi    A    C        0      0        2 
  20 chr20_17988056     AKia    A    C        0      0        2 
  20 chr20_17988056     AOna    A    C        1      2        2 
  20 chr20_17988056     ASom    A    C        0      0        2 
  20 chr20_17988056     HCab    A    C        0      0        2 
  20 chr20_17988056     HPrz    A    C        0      0        2 
  20 chr20_17988056     ZBoe    A    C        0      0        2 
  20 chr20_17988056     ZGre    A    C        0      0        2 
  20 chr20_17988056     ZHar    A    C        0      0        2 
  20 chr20_17988056   Sample    A    C        0      0        2 
  20 chr20_17996117     AAsi    A    T        0      0        2 
  20 chr20_17996117     AKia    A    T        1      2        2 
  20 chr20_17996117     AOna    A    T        1      2        2 
  20 chr20_17996117     ASom    A    T        0      0        2 
  20 chr20_17996117     HCab    A    T        0      0        2 
  20 chr20_17996117     HPrz    A    T        0      0        2 
  20 chr20_17996117     ZBoe    A    T        0      0        2 
  20 chr20_17996117     ZGre    A    T        0      0        2 
  20 chr20_17996117     ZHar    A    T        0      0        2 
  20 chr20_17996117   Sample    A    T        0      0        2 
  20 chr20_17998607     AAsi    T    G        0      0        2 
  20 chr20_17998607     AKia    T    G        0      0        2 
  20 chr20_17998607     AOna    T    G        0      0        2 
  20 chr20_17998607     ASom    T    G        0      0        2 
  20 chr20_17998607     HCab    T    G        1      2        2 
  20 chr20_17998607     HPrz    T    G        1      2        2 
  20 chr20_17998607     ZBoe    T    G        0      0        2 
  20 chr20_17998607     ZGre    T    G        0      0        2 
  20 chr20_17998607     ZHar    T    G        0      0        2 
  20 chr20_17998607   Sample    T    G        1      2        2 
  20 chr20_18010689     AAsi    A    C        0      0        2 
  20 chr20_18010689     AKia    A    C        0      0        2 
  20 chr20_18010689     AOna    A    C        0      0        2 
  20 chr20_18010689     ASom    A    C        0      0        2 
  20 chr20_18010689     HCab    A    C        0      0        2 
  20 chr20_18010689     HPrz    A    C        0      0        2 
  20 chr20_18010689     ZBoe    A    C        0      0        2 
  20 chr20_18010689     ZGre    A    C      0.5      1        2 
  20 chr20_18010689     ZHar    A    C        0      0        2 
  20 chr20_18010689   Sample    A    C        0      0        2 
  20 chr20_18015459     AAsi    T    A        0      0        2 
  20 chr20_18015459     AKia    T    A        0      0        2 
  20 chr20_18015459     AOna    T    A        0      0        2 
  20 chr20_18015459     ASom    T    A        0      0        2 
  20 chr20_18015459     HCab    T    A        1      2        2 
  20 chr20_18015459     HPrz    T    A        1      2        2 
  20 chr20_18015459     ZBoe    T    A        0      0        2 
  20 chr20_18015459     ZGre    T    A        0      0        2 
  20 chr20_18015459     ZHar    T    A        0      0        2 
  20 chr20_18015459   Sample    T    A        1      2        2 
  20 chr20_18019769     AAsi    C    A        0      0        2 
  20 chr20_18019769     AKia    C    A      0.5      1        2 
  20 chr20_18019769     AOna    C    A        0      0        2 
  20 chr20_18019769     ASom    C    A        0      0        2 
  20 chr20_18019769     HCab    C    A        0      0        2 
  20 chr20_18019769     HPrz    C    A        0      0        2 
  20 chr20_18019769     ZBoe    C    A        0      0        2 
  20 chr20_18019769     ZGre    C    A        0      0        2 
  20 chr20_18019769     ZHar    C    A        0      0        2 
  20 chr20_18019769   Sample    C    A        0      0        2 
  20 chr20_18054558     AAsi    G    T        0      0        2 
  20 chr20_18054558     AKia    G    T        1      2        2 
  20 chr20_18054558     AOna    G    T      0.5      1        2 
  20 chr20_18054558     ASom    G    T        0      0        2 
  20 chr20_18054558     HCab    G    T        0      0        2 
  20 chr20_18054558     HPrz    G    T        0      0        2 
  20 chr20_18054558     ZBoe    G    T        0      0        2 
  20 chr20_18054558     ZGre    G    T        0      0        2 
  20 chr20_18054558     ZHar    G    T        0      0        2 
  20 chr20_18054558   Sample    G    T        0      0        2 
  20 chr20_18055868     AAsi    G    T        0      0        2 
  20 chr20_18055868     AKia    G    T        0      0        2 
  20 chr20_18055868     AOna    G    T        0      0        2 
  20 chr20_18055868     ASom    G    T        0      0        2 
  20 chr20_18055868     HCab    G    T        0      0        2 
  20 chr20_18055868     HPrz    G    T        0      0        2 
  20 chr20_18055868     ZBoe    G    T      0.5      1        2 
  20 chr20_18055868     ZGre    G    T        0      0        2 
  20 chr20_18055868     ZHar    G    T        0      0        2 
  20 chr20_18055868   Sample    G    T        0      0        2 
  20 chr20_18056587     AAsi    T    A        1      2        2 
  20 chr20_18056587     AKia    T    A        1      2        2 
  20 chr20_18056587     AOna    T    A        1      2        2 
  20 chr20_18056587     ASom    T    A        1      2        2 
  20 chr20_18056587     HCab    T    A        0      0        2 
  20 chr20_18056587     HPrz    T    A        0      0        2 
  20 chr20_18056587     ZBoe    T    A        0      0        2 
  20 chr20_18056587     ZGre    T    A        0      0        2 
  20 chr20_18056587     ZHar    T    A        0      0        2 
  20 chr20_18056587   Sample    T    A        0      0        2 
  20 chr20_18098410     AAsi    G    T        0      0        2 
  20 chr20_18098410     AKia    G    T      0.5      1        2 
  20 chr20_18098410     AOna    G    T        0      0        2 
  20 chr20_18098410     ASom    G    T        0      0        2 
  20 chr20_18098410     HCab    G    T        0      0        2 
  20 chr20_18098410     HPrz    G    T        0      0        2 
  20 chr20_18098410     ZBoe    G    T        0      0        2 
  20 chr20_18098410     ZGre    G    T        0      0        2 
  20 chr20_18098410     ZHar    G    T        0      0        2 
  20 chr20_18098410   Sample    G    T        0      0        2 
  20 chr20_18102370     AAsi    G    T        0      0        2 
  20 chr20_18102370     AKia    G    T        0      0        2 
  20 chr20_18102370     AOna    G    T        0      0        2 
  20 chr20_18102370     ASom    G    T        0      0        2 
  20 chr20_18102370     HCab    G    T        0      0        2 
  20 chr20_18102370     HPrz    G    T        0      0        2 
  20 chr20_18102370     ZBoe    G    T        0      0        2 
  20 chr20_18102370     ZGre    G    T        0      0        2 
  20 chr20_18102370     ZHar    G    T        1      2        2 
  20 chr20_18102370   Sample    G    T        0      0        2 
  20 chr20_18103563     AAsi    G    T        0      0        2 
  20 chr20_18103563     AKia    G    T        0      0        2 
  20 chr20_18103563     AOna    G    T        0      0        2 
  20 chr20_18103563     ASom    G    T      0.5      1        2 
  20 chr20_18103563     HCab    G    T        0      0        2 
  20 chr20_18103563     HPrz    G    T        0      0        2 
  20 chr20_18103563     ZBoe    G    T        0      0        2 
  20 chr20_18103563     ZGre    G    T        0      0        2 
  20 chr20_18103563     ZHar    G    T        0      0        2 
  20 chr20_18103563   Sample    G    T        0      0        2 
  20 chr20_18117753     AAsi    T    G        0      0        2 
  20 chr20_18117753     AKia    T    G        0      0        2 
  20 chr20_18117753     AOna    T    G        0      0        2 
  20 chr20_18117753     ASom    T    G        0      0        2 
  20 chr20_18117753     HCab    T    G      0.5      1        2 
  20 chr20_18117753     HPrz    T    G        0      0        2 
  20 chr20_18117753     ZBoe    T    G        0      0        2 
  20 chr20_18117753     ZGre    T    G        0      0        2 
  20 chr20_18117753     ZHar    T    G        0      0        2 
  20 chr20_18117753   Sample    T    G        0      0        2 
  20 chr20_18152073     AAsi    A    C        0      0        2 
  20 chr20_18152073     AKia    A    C        0      0        2 
  20 chr20_18152073     AOna    A    C        0      0        2 
  20 chr20_18152073     ASom    A    C        0      0        2 
  20 chr20_18152073     HCab    A    C        1      2        2 
  20 chr20_18152073     HPrz    A    C        1      2        2 
  20 chr20_18152073     ZBoe    A    C        0      0        2 
  20 chr20_18152073     ZGre    A    C        0      0        2 
  20 chr20_18152073     ZHar    A    C        0      0        2 
  20 chr20_18152073   Sample    A    C        1      2        2 
  20 chr20_18178598     AAsi    G    C        0      0        2 
  20 chr20_18178598     AKia    G    C        0      0        2 
  20 chr20_18178598     AOna    G    C        0      0        2 
  20 chr20_18178598     ASom    G    C        0      0        2 
  20 chr20_18178598     HCab    G    C        1      2        2 
  20 chr20_18178598     HPrz    G    C        1      2        2 
  20 chr20_18178598     ZBoe    G    C        0      0        2 
  20 chr20_18178598     ZGre    G    C        0      0        2 
  20 chr20_18178598     ZHar    G    C        0      0        2 
  20 chr20_18178598   Sample    G    C        1      2        2 
  20 chr20_18220389     AAsi    C    A        0      0        2 
  20 chr20_18220389     AKia    C    A        0      0        2 
  20 chr20_18220389     AOna    C    A        0      0        2 
  20 chr20_18220389     ASom    C    A        0      0        2 
  20 chr20_18220389     HCab    C    A        0      0        2 
  20 chr20_18220389     HPrz    C    A        0      0        2 
  20 chr20_18220389     ZBoe    C    A        0      0        2 
  20 chr20_18220389     ZGre    C    A      0.5      1        2 
  20 chr20_18220389     ZHar    C    A        0      0        2 
  20 chr20_18220389   Sample    C    A        0      0        2 
  20 chr20_18264925     AAsi    A    C        0      0        2 
  20 chr20_18264925     AKia    A    C        0      0        2 
  20 chr20_18264925     AOna    A    C        0      0        2 
  20 chr20_18264925     ASom    A    C      0.5      1        2 
  20 chr20_18264925     HCab    A    C        0      0        2 
  20 chr20_18264925     HPrz    A    C        0      0        2 
  20 chr20_18264925     ZBoe    A    C        0      0        2 
  20 chr20_18264925     ZGre    A    C        0      0        2 
  20 chr20_18264925     ZHar    A    C        0      0        2 
  20 chr20_18264925   Sample    A    C        0      0        2 
  20 chr20_18265467     AAsi    G    C        0      0        2 
  20 chr20_18265467     AKia    G    C        0      0        2 
  20 chr20_18265467     AOna    G    C        0      0        2 
  20 chr20_18265467     ASom    G    C        0      0        2 
  20 chr20_18265467     HCab    G    C        1      2        2 
  20 chr20_18265467     HPrz    G    C        0      0        2 
  20 chr20_18265467     ZBoe    G    C        0      0        2 
  20 chr20_18265467     ZGre    G    C        0      0        2 
  20 chr20_18265467     ZHar    G    C        0      0        2 
  20 chr20_18265467   Sample    G    C        0      0        2 
  20 chr20_18268006     AAsi    A    T        0      0        2 
  20 chr20_18268006     AKia    A    T        0      0        2 
  20 chr20_18268006     AOna    A    T        0      0        2 
  20 chr20_18268006     ASom    A    T        0      0        2 
  20 chr20_18268006     HCab    A    T        0      0        2 
  20 chr20_18268006     HPrz    A    T        0      0        2 
  20 chr20_18268006     ZBoe    A    T      0.5      1        2 
  20 chr20_18268006     ZGre    A    T        0      0        2 
  20 chr20_18268006     ZHar    A    T        0      0        2 
  20 chr20_18268006   Sample    A    T        0      0        2 
  20 chr20_18276721     AAsi    C    A        0      0        2 
  20 chr20_18276721     AKia    C    A        0      0        2 
  20 chr20_18276721     AOna    C    A        0      0        2 
  20 chr20_18276721     ASom    C    A        0      0        2 
  20 chr20_18276721     HCab    C    A        0      0        2 
  20 chr20_18276721     HPrz    C    A        0      0        2 
  20 chr20_18276721     ZBoe    C    A        1      2        2 
  20 chr20_18276721     ZGre    C    A        0      0        2 
  20 chr20_18276721     ZHar    C    A        0      0        2 
  20 chr20_18276721   Sample    C    A        0      0        2 
  20 chr20_18291190     AAsi    A    T        0      0        2 
  20 chr20_18291190     AKia    A    T        0      0        2 
  20 chr20_18291190     AOna    A    T        0      0        2 
  20 chr20_18291190     ASom    A    T        0      0        2 
  20 chr20_18291190     HCab    A    T        1      2        2 
  20 chr20_18291190     HPrz    A    T        1      2        2 
  20 chr20_18291190     ZBoe    A    T        0      0        2 
  20 chr20_18291190     ZGre    A    T        0      0        2 
  20 chr20_18291190     ZHar    A    T        0      0        2 
  20 chr20_18291190   Sample    A    T        1      2        2 
  20 chr20_18291441     AAsi    C    A        0      0        2 
  20 chr20_18291441     AKia    C    A        0      0        2 
  20 chr20_18291441     AOna    C    A      0.5      1        2 
  20 chr20_18291441     ASom    C    A        0      0        2 
  20 chr20_18291441     HCab    C    A        0      0        2 
  20 chr20_18291441     HPrz    C    A        0      0        2 
  20 chr20_18291441     ZBoe    C    A        0      0        2 
  20 chr20_18291441     ZGre    C    A        0      0        2 
  20 chr20_18291441     ZHar    C    A        0      0        2 
  20 chr20_18291441   Sample    C    A        0      0        2 
  20 chr20_18295993     AAsi    C    G        1      2        2 
  20 chr20_18295993     AKia    C    G        0      0        2 
  20 chr20_18295993     AOna    C    G        0      0        2 
  20 chr20_18295993     ASom    C    G        1      2        2 
  20 chr20_18295993     HCab    C    G        0      0        2 
  20 chr20_18295993     HPrz    C    G        0      0        2 
  20 chr20_18295993     ZBoe    C    G        0      0        2 
  20 chr20_18295993     ZGre    C    G        0      0        2 
  20 chr20_18295993     ZHar    C    G        0      0        2 
  20 chr20_18295993   Sample    C    G        0      0        2 
  20 chr20_18303161     AAsi    A    C        0      0        2 
  20 chr20_18303161     AKia    A    C        0      0        2 
  20 chr20_18303161     AOna    A    C        0      0        2 
  20 chr20_18303161     ASom    A    C        0      0        2 
  20 chr20_18303161     HCab    A    C        0      0        2 
  20 chr20_18303161     HPrz    A    C      0.5      1        2 
  20 chr20_18303161     ZBoe    A    C        0      0        2 
  20 chr20_18303161     ZGre    A    C        0      0        2 
  20 chr20_18303161     ZHar    A    C        0      0        2 
  20 chr20_18303161   Sample    A    C        1      2        2 
  20 chr20_18342759     AAsi    T    G        0      0        2 
  20 chr20_18342759     AKia    T    G        0      0        2 
  20 chr20_18342759     AOna    T    G        0      0        2 
  20 chr20_18342759     ASom    T    G        0      0        2 
  20 chr20_18342759     HCab    T    G        1      2        2 
  20 chr20_18342759     HPrz    T    G        1      2        2 
  20 chr20_18342759     ZBoe    T    G        0      0        2 
  20 chr20_18342759     ZGre    T    G        0      0        2 
  20 chr20_18342759     ZHar    T    G        0      0        2 
  20 chr20_18342759   Sample    T    G        1      2        2 
  20 chr20_18345458     AAsi    C    G        0      0        2 
  20 chr20_18345458     AKia    C    G        0      0        2 
  20 chr20_18345458     AOna    C    G        0      0        2 
  20 chr20_18345458     ASom    C    G        0      0        2 
  20 chr20_18345458     HCab    C    G        1      2        2 
  20 chr20_18345458     HPrz    C    G        0      0        2 
  20 chr20_18345458     ZBoe    C    G        0      0        2 
  20 chr20_18345458     ZGre    C    G        0      0        2 
  20 chr20_18345458     ZHar    C    G        0      0        2 
  20 chr20_18345458   Sample    C    G        1      2        2 
  20 chr20_18354457     AAsi    C    G        0      0        2 
  20 chr20_18354457     AKia    C    G        0      0        2 
  20 chr20_18354457     AOna    C    G        0      0        2 
  20 chr20_18354457     ASom    C    G      0.5      1        2 
  20 chr20_18354457     HCab    C    G        0      0        2 
  20 chr20_18354457     HPrz    C    G        0      0        2 
  20 chr20_18354457     ZBoe    C    G        0      0        2 
  20 chr20_18354457     ZGre    C    G        0      0        2 
  20 chr20_18354457     ZHar    C    G        0      0        2 
  20 chr20_18354457   Sample    C    G        0      0        2 
  20 chr20_18401278     AAsi    C    G        0      0        2 
  20 chr20_18401278     AKia    C    G        0      0        2 
  20 chr20_18401278     AOna    C    G        0      0        2 
  20 chr20_18401278     ASom    C    G        0      0        2 
  20 chr20_18401278     HCab    C    G        0      0        2 
  20 chr20_18401278     HPrz    C    G        0      0        2 
  20 chr20_18401278     ZBoe    C    G        1      2        2 
  20 chr20_18401278     ZGre    C    G        0      0        2 
  20 chr20_18401278     ZHar    C    G        0      0        2 
  20 chr20_18401278   Sample    C    G        0      0        2 
  20 chr20_18412115     AAsi    A    C        0      0        2 
  20 chr20_18412115     AKia    A    C        0      0        2 
  20 chr20_18412115     AOna    A    C        0      0        2 
  20 chr20_18412115     ASom    A    C        0      0        2 
  20 chr20_18412115     HCab    A    C      0.5      1        2 
  20 chr20_18412115     HPrz    A    C      0.5      1        2 
  20 chr20_18412115     ZBoe    A    C        0      0        2 
  20 chr20_18412115     ZGre    A    C        0      0        2 
  20 chr20_18412115     ZHar    A    C        0      0        2 
  20 chr20_18412115   Sample    A    C        1      2        2 
  20 chr20_18420988     AAsi    C    G        0      0        2 
  20 chr20_18420988     AKia    C    G        0      0        2 
  20 chr20_18420988     AOna    C    G        0      0        2 
  20 chr20_18420988     ASom    C    G        0      0        2 
  20 chr20_18420988     HCab    C    G        0      0        2 
  20 chr20_18420988     HPrz    C    G        0      0        2 
  20 chr20_18420988     ZBoe    C    G      0.5      1        2 
  20 chr20_18420988     ZGre    C    G        0      0        2 
  20 chr20_18420988     ZHar    C    G        0      0        2 
  20 chr20_18420988   Sample    C    G        0      0        2 
  20 chr20_18428783     AAsi    T    G        0      0        2 
  20 chr20_18428783     AKia    T    G        0      0        2 
  20 chr20_18428783     AOna    T    G        0      0        2 
  20 chr20_18428783     ASom    T    G        0      0        2 
  20 chr20_18428783     HCab    T    G        0      0        2 
  20 chr20_18428783     HPrz    T    G        0      0        2 
  20 chr20_18428783     ZBoe    T    G      0.5      1        2 
  20 chr20_18428783     ZGre    T    G        0      0        2 
  20 chr20_18428783     ZHar    T    G        0      0        2 
  20 chr20_18428783   Sample    T    G        0      0        2 
  20 chr20_18431470     AAsi    C    A        0      0        2 
  20 chr20_18431470     AKia    C    A      0.5      1        2 
  20 chr20_18431470     AOna    C    A        0      0        2 
  20 chr20_18431470     ASom    C    A        0      0        2 
  20 chr20_18431470     HCab    C    A        0      0        2 
  20 chr20_18431470     HPrz    C    A        0      0        2 
  20 chr20_18431470     ZBoe    C    A        0      0        2 
  20 chr20_18431470     ZGre    C    A        0      0        2 
  20 chr20_18431470     ZHar    C    A        0      0        2 
  20 chr20_18431470   Sample    C    A        0      0        2 
  20 chr20_18447326     AAsi    T    A        0      0        2 
  20 chr20_18447326     AKia    T    A        0      0        2 
  20 chr20_18447326     AOna    T    A        0      0        2 
  20 chr20_18447326     ASom    T    A        0      0        2 
  20 chr20_18447326     HCab    T    A        0      0        2 
  20 chr20_18447326     HPrz    T    A        0      0        2 
  20 chr20_18447326     ZBoe    T    A      0.5      1        2 
  20 chr20_18447326     ZGre    T    A        0      0        2 
  20 chr20_18447326     ZHar    T    A        0      0        2 
  20 chr20_18447326   Sample    T    A        0      0        2 
  20 chr20_18492982     AAsi    G    C        0      0        2 
  20 chr20_18492982     AKia    G    C        0      0        2 
  20 chr20_18492982     AOna    G    C        0      0        2 
  20 chr20_18492982     ASom    G    C        0      0        2 
  20 chr20_18492982     HCab    G    C        0      0        2 
  20 chr20_18492982     HPrz    G    C        0      0        2 
  20 chr20_18492982     ZBoe    G    C        1      2        2 
  20 chr20_18492982     ZGre    G    C        0      0        2 
  20 chr20_18492982     ZHar    G    C        0      0        2 
  20 chr20_18492982   Sample    G    C        0      0        2 
  20 chr20_18506300     AAsi    A    C        0      0        2 
  20 chr20_18506300     AKia    A    C        0      0        2 
  20 chr20_18506300     AOna    A    C        0      0        2 
  20 chr20_18506300     ASom    A    C        0      0        2 
  20 chr20_18506300     HCab    A    C        1      2        2 
  20 chr20_18506300     HPrz    A    C        1      2        2 
  20 chr20_18506300     ZBoe    A    C        0      0        2 
  20 chr20_18506300     ZGre    A    C        0      0        2 
  20 chr20_18506300     ZHar    A    C        0      0        2 
  20 chr20_18506300   Sample    A    C        1      2        2 
  20 chr20_18519902     AAsi    C    A        0      0        2 
  20 chr20_18519902     AKia    C    A        0      0        2 
  20 chr20_18519902     AOna    C    A        0      0        2 
  20 chr20_18519902     ASom    C    A        0      0        2 
  20 chr20_18519902     HCab    C    A        0      0        2 
  20 chr20_18519902     HPrz    C    A      0.5      1        2 
  20 chr20_18519902     ZBoe    C    A        0      0        2 
  20 chr20_18519902     ZGre    C    A        0      0        2 
  20 chr20_18519902     ZHar    C    A        0      0        2 
  20 chr20_18519902   Sample    C    A        0      0        2 
  20 chr20_18523808     AAsi    C    A        0      0        2 
  20 chr20_18523808     AKia    C    A        0      0        2 
  20 chr20_18523808     AOna    C    A        0      0        2 
  20 chr20_18523808     ASom    C    A        0      0        2 
  20 chr20_18523808     HCab    C    A        1      2        2 
  20 chr20_18523808     HPrz    C    A        1      2        2 
  20 chr20_18523808     ZBoe    C    A        0      0        2 
  20 chr20_18523808     ZGre    C    A        0      0        2 
  20 chr20_18523808     ZHar    C    A        0      0        2 
  20 chr20_18523808   Sample    C    A        1      2        2 
  20 chr20_18524351     AAsi    A    T        0      0        2 
  20 chr20_18524351     AKia    A    T        0      0        2 
  20 chr20_18524351     AOna    A    T        0      0        2 
  20 chr20_18524351     ASom    A    T        0      0        2 
  20 chr20_18524351     HCab    A    T        1      2        2 
  20 chr20_18524351     HPrz    A    T        1      2        2 
  20 chr20_18524351     ZBoe    A    T        0      0        2 
  20 chr20_18524351     ZGre    A    T        0      0        2 
  20 chr20_18524351     ZHar    A    T        0      0        2 
  20 chr20_18524351   Sample    A    T        1      2        2 
  20 chr20_18528330     AAsi    T    A      0.5      1        2 
  20 chr20_18528330     AKia    T    A        0      0        2 
  20 chr20_18528330     AOna    T    A        0      0        2 
  20 chr20_18528330     ASom    T    A        0      0        2 
  20 chr20_18528330     HCab    T    A        0      0        2 
  20 chr20_18528330     HPrz    T    A        0      0        2 
  20 chr20_18528330     ZBoe    T    A        0      0        2 
  20 chr20_18528330     ZGre    T    A        0      0        2 
  20 chr20_18528330     ZHar    T    A        0      0        2 
  20 chr20_18528330   Sample    T    A        0      0        2 
  20 chr20_18574555     AAsi    G    T        0      0        2 
  20 chr20_18574555     AKia    G    T        0      0        2 
  20 chr20_18574555     AOna    G    T        0      0        2 
  20 chr20_18574555     ASom    G    T        0      0        2 
  20 chr20_18574555     HCab    G    T        0      0        2 
  20 chr20_18574555     HPrz    G    T        0      0        2 
  20 chr20_18574555     ZBoe    G    T      0.5      1        2 
  20 chr20_18574555     ZGre    G    T        1      2        2 
  20 chr20_18574555     ZHar    G    T        1      2        2 
  20 chr20_18574555   Sample    G    T        0      0        2 
  20 chr20_18588049     AAsi    A    C        0      0        2 
  20 chr20_18588049     AKia    A    C        0      0        2 
  20 chr20_18588049     AOna    A    C        0      0        2 
  20 chr20_18588049     ASom    A    C        1      2        2 
  20 chr20_18588049     HCab    A    C        0      0        2 
  20 chr20_18588049     HPrz    A    C        0      0        2 
  20 chr20_18588049     ZBoe    A    C        0      0        2 
  20 chr20_18588049     ZGre    A    C        0      0        2 
  20 chr20_18588049     ZHar    A    C        0      0        2 
  20 chr20_18588049   Sample    A    C        0      0        2 
  20 chr20_18594143     AAsi    C    G        0      0        2 
  20 chr20_18594143     AKia    C    G        0      0        2 
  20 chr20_18594143     AOna    C    G        0      0        2 
  20 chr20_18594143     ASom    C    G        0      0        2 
  20 chr20_18594143     HCab    C    G        0      0        2 
  20 chr20_18594143     HPrz    C    G        0      0        2 
  20 chr20_18594143     ZBoe    C    G        1      2        2 
  20 chr20_18594143     ZGre    C    G        1      2        2 
  20 chr20_18594143     ZHar    C    G        1      2        2 
  20 chr20_18594143   Sample    C    G        0      0        2 
  20 chr20_18658956     AAsi    C    G        0      0        2 
  20 chr20_18658956     AKia    C    G        0      0        2 
  20 chr20_18658956     AOna    C    G        0      0        2 
  20 chr20_18658956     ASom    C    G        0      0        2 
  20 chr20_18658956     HCab    C    G        1      2        2 
  20 chr20_18658956     HPrz    C    G        1      2        2 
  20 chr20_18658956     ZBoe    C    G        0      0        2 
  20 chr20_18658956     ZGre    C    G        0      0        2 
  20 chr20_18658956     ZHar    C    G        0      0        2 
  20 chr20_18658956   Sample    C    G        1      2        2 
  20 chr20_18661468     AAsi    G    C        0      0        2 
  20 chr20_18661468     AKia    G    C        0      0        2 
  20 chr20_18661468     AOna    G    C        0      0        2 
  20 chr20_18661468     ASom    G    C        0      0        2 
  20 chr20_18661468     HCab    G    C        1      2        2 
  20 chr20_18661468     HPrz    G    C        1      2        2 
  20 chr20_18661468     ZBoe    G    C        0      0        2 
  20 chr20_18661468     ZGre    G    C        0      0        2 
  20 chr20_18661468     ZHar    G    C        0      0        2 
  20 chr20_18661468   Sample    G    C        1      2        2 
  20 chr20_18725194     AAsi    C    G        0      0        2 
  20 chr20_18725194     AKia    C    G        0      0        2 
  20 chr20_18725194     AOna    C    G        0      0        2 
  20 chr20_18725194     ASom    C    G        0      0        2 
  20 chr20_18725194     HCab    C    G        0      0        2 
  20 chr20_18725194     HPrz    C    G        0      0        2 
  20 chr20_18725194     ZBoe    C    G        0      0        2 
  20 chr20_18725194     ZGre    C    G        0      0        2 
  20 chr20_18725194     ZHar    C    G        1      2        2 
  20 chr20_18725194   Sample    C    G        0      0        2 
  20 chr20_18737449     AAsi    G    T        0      0        2 
  20 chr20_18737449     AKia    G    T        0      0        2 
  20 chr20_18737449     AOna    G    T        0      0        2 
  20 chr20_18737449     ASom    G    T        0      0        2 
  20 chr20_18737449     HCab    G    T        1      2        2 
  20 chr20_18737449     HPrz    G    T        1      2        2 
  20 chr20_18737449     ZBoe    G    T        0      0        2 
  20 chr20_18737449     ZGre    G    T        0      0        2 
  20 chr20_18737449     ZHar    G    T        0      0        2 
  20 chr20_18737449   Sample    G    T        1      2        2 
  20 chr20_18758178     AAsi    G    C        0      0        2 
  20 chr20_18758178     AKia    G    C        0      0        2 
  20 chr20_18758178     AOna    G    C        0      0        2 
  20 chr20_18758178     ASom    G    C        0      0        2 
  20 chr20_18758178     HCab    G    C        0      0        2 
  20 chr20_18758178     HPrz    G    C        0      0        2 
  20 chr20_18758178     ZBoe    G    C        1      2        2 
  20 chr20_18758178     ZGre    G    C        1      2        2 
  20 chr20_18758178     ZHar    G    C        1      2        2 
  20 chr20_18758178   Sample    G    C        0      0        2 
  20 chr20_18798632     AAsi    C    A        0      0        2 
  20 chr20_18798632     AKia    C    A        0      0        2 
  20 chr20_18798632     AOna    C    A        0      0        2 
  20 chr20_18798632     ASom    C    A        0      0        2 
  20 chr20_18798632     HCab    C    A        1      2        2 
  20 chr20_18798632     HPrz    C    A        1      2        2 
  20 chr20_18798632     ZBoe    C    A        0      0        2 
  20 chr20_18798632     ZGre    C    A        0      0        2 
  20 chr20_18798632     ZHar    C    A        0      0        2 
  20 chr20_18798632   Sample    C    A        1      2        2 
  20 chr20_18799811     AAsi    T    A        0      0        2 
  20 chr20_18799811     AKia    T    A        0      0        2 
  20 chr20_18799811     AOna    T    A        0      0        2 
  20 chr20_18799811     ASom    T    A        0      0        2 
  20 chr20_18799811     HCab    T    A        0      0        2 
  20 chr20_18799811     HPrz    T    A        0      0        2 
  20 chr20_18799811     ZBoe    T    A        0      0        2 
  20 chr20_18799811     ZGre    T    A        0      0        2 
  20 chr20_18799811     ZHar    T    A        1      2        2 
  20 chr20_18799811   Sample    T    A        0      0        2 
  20 chr20_18803119     AAsi    G    C        0      0        2 
  20 chr20_18803119     AKia    G    C        0      0        2 
  20 chr20_18803119     AOna    G    C      0.5      1        2 
  20 chr20_18803119     ASom    G    C        0      0        2 
  20 chr20_18803119     HCab    G    C        0      0        2 
  20 chr20_18803119     HPrz    G    C        0      0        2 
  20 chr20_18803119     ZBoe    G    C        0      0        2 
  20 chr20_18803119     ZGre    G    C        0      0        2 
  20 chr20_18803119     ZHar    G    C        0      0        2 
  20 chr20_18803119   Sample    G    C        0      0        2 
  20 chr20_18803204     AAsi    G    C        0      0        2 
  20 chr20_18803204     AKia    G    C        0      0        2 
  20 chr20_18803204     AOna    G    C      0.5      1        2 
  20 chr20_18803204     ASom    G    C        0      0        2 
  20 chr20_18803204     HCab    G    C        0      0        2 
  20 chr20_18803204     HPrz    G    C        0      0        2 
  20 chr20_18803204     ZBoe    G    C        0      0        2 
  20 chr20_18803204     ZGre    G    C        0      0        2 
  20 chr20_18803204     ZHar    G    C        0      0        2 
  20 chr20_18803204   Sample    G    C        0      0        2 
  20 chr20_18817328     AAsi    T    A        0      0        2 
  20 chr20_18817328     AKia    T    A        0      0        2 
  20 chr20_18817328     AOna    T    A        0      0        2 
  20 chr20_18817328     ASom    T    A        0      0        2 
  20 chr20_18817328     HCab    T    A        0      0        2 
  20 chr20_18817328     HPrz    T    A        0      0        2 
  20 chr20_18817328     ZBoe    T    A        1      2        2 
  20 chr20_18817328     ZGre    T    A        0      0        2 
  20 chr20_18817328     ZHar    T    A        0      0        2 
  20 chr20_18817328   Sample    T    A        0      0        2 
  20 chr20_18823121     AAsi    C    G        0      0        2 
  20 chr20_18823121     AKia    C    G        0      0        2 
  20 chr20_18823121     AOna    C    G      0.5      1        2 
  20 chr20_18823121     ASom    C    G        0      0        2 
  20 chr20_18823121     HCab    C    G        0      0        2 
  20 chr20_18823121     HPrz    C    G        0      0        2 
  20 chr20_18823121     ZBoe    C    G        0      0        2 
  20 chr20_18823121     ZGre    C    G        0      0        2 
  20 chr20_18823121     ZHar    C    G        0      0        2 
  20 chr20_18823121   Sample    C    G        0      0        2 
  20 chr20_18838775     AAsi    C    A        1      2        2 
  20 chr20_18838775     AKia    C    A        0      0        2 
  20 chr20_18838775     AOna    C    A        0      0        2 
```
