## Supplementary File 9. Zonkey (Schubert et al. 2017) report for donkey specimen Ancient9. for "No genetic evidence yet for hinnies at Mazongshan (400-160 BCE), northwestern China": excl_ts.frq.strat (part 72 of 93)

```
  20 chr20_18838775     ASom    C    A        1      2        2 
  20 chr20_18838775     HCab    C    A        0      0        2 
  20 chr20_18838775     HPrz    C    A        0      0        2 
  20 chr20_18838775     ZBoe    C    A        0      0        2 
  20 chr20_18838775     ZGre    C    A        0      0        2 
  20 chr20_18838775     ZHar    C    A        0      0        2 
  20 chr20_18838775   Sample    C    A        0      0        2 
  20 chr20_18884759     AAsi    C    G        1      2        2 
  20 chr20_18884759     AKia    C    G        0      0        2 
  20 chr20_18884759     AOna    C    G        0      0        2 
  20 chr20_18884759     ASom    C    G        1      2        2 
  20 chr20_18884759     HCab    C    G        0      0        2 
  20 chr20_18884759     HPrz    C    G        0      0        2 
  20 chr20_18884759     ZBoe    C    G      0.5      1        2 
  20 chr20_18884759     ZGre    C    G        0      0        2 
  20 chr20_18884759     ZHar    C    G        0      0        2 
  20 chr20_18884759   Sample    C    G        0      0        2 
  20 chr20_18928944     AAsi    T    G        0      0        2 
  20 chr20_18928944     AKia    T    G        0      0        2 
  20 chr20_18928944     AOna    T    G      0.5      1        2 
  20 chr20_18928944     ASom    T    G        0      0        2 
  20 chr20_18928944     HCab    T    G        0      0        2 
  20 chr20_18928944     HPrz    T    G        0      0        2 
  20 chr20_18928944     ZBoe    T    G        1      2        2 
  20 chr20_18928944     ZGre    T    G        1      2        2 
  20 chr20_18928944     ZHar    T    G        1      2        2 
  20 chr20_18928944   Sample    T    G        0      0        2 
  20 chr20_18937159     AAsi    A    T        0      0        2 
  20 chr20_18937159     AKia    A    T        0      0        2 
  20 chr20_18937159     AOna    A    T        0      0        2 
  20 chr20_18937159     ASom    A    T        0      0        2 
  20 chr20_18937159     HCab    A    T        0      0        2 
  20 chr20_18937159     HPrz    A    T        0      0        2 
  20 chr20_18937159     ZBoe    A    T        0      0        2 
  20 chr20_18937159     ZGre    A    T        0      0        2 
  20 chr20_18937159     ZHar    A    T        1      2        2 
  20 chr20_18937159   Sample    A    T        0      0        2 
  20 chr20_18942114     AAsi    C    A        0      0        2 
  20 chr20_18942114     AKia    C    A        0      0        2 
  20 chr20_18942114     AOna    C    A        0      0        2 
  20 chr20_18942114     ASom    C    A        0      0        2 
  20 chr20_18942114     HCab    C    A        0      0        2 
  20 chr20_18942114     HPrz    C    A        0      0        2 
  20 chr20_18942114     ZBoe    C    A        0      0        2 
  20 chr20_18942114     ZGre    C    A        0      0        2 
  20 chr20_18942114     ZHar    C    A        1      2        2 
  20 chr20_18942114   Sample    C    A        0      0        2 
  20 chr20_18952628     AAsi    A    C        0      0        2 
  20 chr20_18952628     AKia    A    C      0.5      1        2 
  20 chr20_18952628     AOna    A    C        1      2        2 
  20 chr20_18952628     ASom    A    C        0      0        2 
  20 chr20_18952628     HCab    A    C        0      0        2 
  20 chr20_18952628     HPrz    A    C        0      0        2 
  20 chr20_18952628     ZBoe    A    C        0      0        2 
  20 chr20_18952628     ZGre    A    C        0      0        2 
  20 chr20_18952628     ZHar    A    C        0      0        2 
  20 chr20_18952628   Sample    A    C        0      0        2 
  20 chr20_18979720     AAsi    C    G        0      0        2 
  20 chr20_18979720     AKia    C    G        0      0        2 
  20 chr20_18979720     AOna    C    G        0      0        2 
  20 chr20_18979720     ASom    C    G        0      0        2 
  20 chr20_18979720     HCab    C    G        1      2        2 
  20 chr20_18979720     HPrz    C    G        1      2        2 
  20 chr20_18979720     ZBoe    C    G        0      0        2 
  20 chr20_18979720     ZGre    C    G        0      0        2 
  20 chr20_18979720     ZHar    C    G        0      0        2 
  20 chr20_18979720   Sample    C    G        1      2        2 
  20 chr20_19010369     AAsi    T    G        0      0        2 
  20 chr20_19010369     AKia    T    G        1      2        2 
  20 chr20_19010369     AOna    T    G        1      2        2 
  20 chr20_19010369     ASom    T    G        0      0        2 
  20 chr20_19010369     HCab    T    G        0      0        2 
  20 chr20_19010369     HPrz    T    G        0      0        2 
  20 chr20_19010369     ZBoe    T    G        0      0        2 
  20 chr20_19010369     ZGre    T    G        0      0        2 
  20 chr20_19010369     ZHar    T    G        0      0        2 
  20 chr20_19010369   Sample    T    G        0      0        2 
  20 chr20_19036316     AAsi    T    A        0      0        2 
  20 chr20_19036316     AKia    T    A        0      0        2 
  20 chr20_19036316     AOna    T    A        0      0        2 
  20 chr20_19036316     ASom    T    A        0      0        2 
  20 chr20_19036316     HCab    T    A        1      2        2 
  20 chr20_19036316     HPrz    T    A        1      2        2 
  20 chr20_19036316     ZBoe    T    A        0      0        2 
  20 chr20_19036316     ZGre    T    A        0      0        2 
  20 chr20_19036316     ZHar    T    A        0      0        2 
  20 chr20_19036316   Sample    T    A        1      2        2 
  20 chr20_19081893     AAsi    A    C        0      0        2 
  20 chr20_19081893     AKia    A    C        0      0        2 
  20 chr20_19081893     AOna    A    C        0      0        2 
  20 chr20_19081893     ASom    A    C        0      0        2 
  20 chr20_19081893     HCab    A    C        1      2        2 
  20 chr20_19081893     HPrz    A    C        1      2        2 
  20 chr20_19081893     ZBoe    A    C        0      0        2 
  20 chr20_19081893     ZGre    A    C        0      0        2 
  20 chr20_19081893     ZHar    A    C        0      0        2 
  20 chr20_19081893   Sample    A    C        1      2        2 
  20 chr20_19083392     AAsi    A    T        0      0        2 
  20 chr20_19083392     AKia    A    T        0      0        2 
  20 chr20_19083392     AOna    A    T        0      0        2 
  20 chr20_19083392     ASom    A    T        0      0        2 
  20 chr20_19083392     HCab    A    T        0      0        2 
  20 chr20_19083392     HPrz    A    T        0      0        2 
  20 chr20_19083392     ZBoe    A    T      0.5      1        2 
  20 chr20_19083392     ZGre    A    T        0      0        2 
  20 chr20_19083392     ZHar    A    T        0      0        2 
  20 chr20_19083392   Sample    A    T        0      0        2 
  20 chr20_19134751     AAsi    A    T        0      0        2 
  20 chr20_19134751     AKia    A    T        0      0        2 
  20 chr20_19134751     AOna    A    T        0      0        2 
  20 chr20_19134751     ASom    A    T        0      0        2 
  20 chr20_19134751     HCab    A    T        1      2        2 
  20 chr20_19134751     HPrz    A    T        1      2        2 
  20 chr20_19134751     ZBoe    A    T        0      0        2 
  20 chr20_19134751     ZGre    A    T        0      0        2 
  20 chr20_19134751     ZHar    A    T        0      0        2 
  20 chr20_19134751   Sample    A    T        1      2        2 
  20 chr20_19159031     AAsi    C    A        0      0        2 
  20 chr20_19159031     AKia    C    A        0      0        2 
  20 chr20_19159031     AOna    C    A        0      0        2 
  20 chr20_19159031     ASom    C    A        0      0        2 
  20 chr20_19159031     HCab    C    A        1      2        2 
  20 chr20_19159031     HPrz    C    A        1      2        2 
  20 chr20_19159031     ZBoe    C    A        0      0        2 
  20 chr20_19159031     ZGre    C    A        0      0        2 
  20 chr20_19159031     ZHar    C    A        0      0        2 
  20 chr20_19159031   Sample    C    A        1      2        2 
  20 chr20_19168929     AAsi    C    G        0      0        2 
  20 chr20_19168929     AKia    C    G        0      0        2 
  20 chr20_19168929     AOna    C    G        0      0        2 
  20 chr20_19168929     ASom    C    G        0      0        2 
  20 chr20_19168929     HCab    C    G        1      2        2 
  20 chr20_19168929     HPrz    C    G        1      2        2 
  20 chr20_19168929     ZBoe    C    G        0      0        2 
  20 chr20_19168929     ZGre    C    G        0      0        2 
  20 chr20_19168929     ZHar    C    G        0      0        2 
  20 chr20_19168929   Sample    C    G        1      2        2 
  20 chr20_19171434     AAsi    G    T        0      0        2 
  20 chr20_19171434     AKia    G    T        0      0        2 
  20 chr20_19171434     AOna    G    T        0      0        2 
  20 chr20_19171434     ASom    G    T        0      0        2 
  20 chr20_19171434     HCab    G    T        0      0        2 
  20 chr20_19171434     HPrz    G    T      0.5      1        2 
  20 chr20_19171434     ZBoe    G    T        0      0        2 
  20 chr20_19171434     ZGre    G    T        0      0        2 
  20 chr20_19171434     ZHar    G    T        0      0        2 
  20 chr20_19171434   Sample    G    T        0      0        2 
  20 chr20_19187567     AAsi    A    C        0      0        2 
  20 chr20_19187567     AKia    A    C        0      0        2 
  20 chr20_19187567     AOna    A    C        0      0        2 
  20 chr20_19187567     ASom    A    C      0.5      1        2 
  20 chr20_19187567     HCab    A    C        0      0        2 
  20 chr20_19187567     HPrz    A    C        0      0        2 
  20 chr20_19187567     ZBoe    A    C        0      0        2 
  20 chr20_19187567     ZGre    A    C        0      0        2 
  20 chr20_19187567     ZHar    A    C        0      0        2 
  20 chr20_19187567   Sample    A    C        0      0        2 
  20 chr20_19194461     AAsi    T    A        0      0        2 
  20 chr20_19194461     AKia    T    A        0      0        2 
  20 chr20_19194461     AOna    T    A        0      0        2 
  20 chr20_19194461     ASom    T    A        0      0        2 
  20 chr20_19194461     HCab    T    A        0      0        2 
  20 chr20_19194461     HPrz    T    A        0      0        2 
  20 chr20_19194461     ZBoe    T    A        0      0        2 
  20 chr20_19194461     ZGre    T    A        0      0        2 
  20 chr20_19194461     ZHar    T    A        1      2        2 
  20 chr20_19194461   Sample    T    A        0      0        2 
  20 chr20_19197259     AAsi    A    C      0.5      1        2 
  20 chr20_19197259     AKia    A    C        0      0        2 
  20 chr20_19197259     AOna    A    C        0      0        2 
  20 chr20_19197259     ASom    A    C        1      2        2 
  20 chr20_19197259     HCab    A    C        0      0        2 
  20 chr20_19197259     HPrz    A    C        0      0        2 
  20 chr20_19197259     ZBoe    A    C        0      0        2 
  20 chr20_19197259     ZGre    A    C        0      0        2 
  20 chr20_19197259     ZHar    A    C        0      0        2 
  20 chr20_19197259   Sample    A    C        0      0        2 
  20 chr20_19198170     AAsi    G    T        0      0        2 
  20 chr20_19198170     AKia    G    T        0      0        2 
  20 chr20_19198170     AOna    G    T        0      0        2 
  20 chr20_19198170     ASom    G    T        0      0        2 
  20 chr20_19198170     HCab    G    T        0      0        2 
  20 chr20_19198170     HPrz    G    T        0      0        2 
  20 chr20_19198170     ZBoe    G    T        0      0        2 
  20 chr20_19198170     ZGre    G    T        0      0        2 
  20 chr20_19198170     ZHar    G    T        1      2        2 
  20 chr20_19198170   Sample    G    T        0      0        2 
  20 chr20_19205088     AAsi    A    C        0      0        2 
  20 chr20_19205088     AKia    A    C      0.5      1        2 
  20 chr20_19205088     AOna    A    C        1      2        2 
  20 chr20_19205088     ASom    A    C        0      0        2 
  20 chr20_19205088     HCab    A    C        0      0        2 
  20 chr20_19205088     HPrz    A    C        0      0        2 
  20 chr20_19205088     ZBoe    A    C        0      0        2 
  20 chr20_19205088     ZGre    A    C        0      0        2 
  20 chr20_19205088     ZHar    A    C        0      0        2 
  20 chr20_19205088   Sample    A    C        0      0        2 
  20 chr20_19217215     AAsi    C    A        0      0        2 
  20 chr20_19217215     AKia    C    A        0      0        2 
  20 chr20_19217215     AOna    C    A        0      0        2 
  20 chr20_19217215     ASom    C    A      0.5      1        2 
  20 chr20_19217215     HCab    C    A        0      0        2 
  20 chr20_19217215     HPrz    C    A        0      0        2 
  20 chr20_19217215     ZBoe    C    A        0      0        2 
  20 chr20_19217215     ZGre    C    A        0      0        2 
  20 chr20_19217215     ZHar    C    A        0      0        2 
  20 chr20_19217215   Sample    C    A        0      0        2 
  20 chr20_19240509     AAsi    G    T        0      0        2 
  20 chr20_19240509     AKia    G    T        0      0        2 
  20 chr20_19240509     AOna    G    T        0      0        2 
  20 chr20_19240509     ASom    G    T        0      0        2 
  20 chr20_19240509     HCab    G    T        0      0        2 
  20 chr20_19240509     HPrz    G    T        0      0        2 
  20 chr20_19240509     ZBoe    G    T        0      0        2 
  20 chr20_19240509     ZGre    G    T        1      2        2 
  20 chr20_19240509     ZHar    G    T        1      2        2 
  20 chr20_19240509   Sample    G    T        0      0        2 
  20 chr20_19242182     AAsi    T    A        0      0        2 
  20 chr20_19242182     AKia    T    A        0      0        2 
  20 chr20_19242182     AOna    T    A        0      0        2 
  20 chr20_19242182     ASom    T    A        0      0        2 
  20 chr20_19242182     HCab    T    A        0      0        2 
  20 chr20_19242182     HPrz    T    A        0      0        2 
  20 chr20_19242182     ZBoe    T    A        1      2        2 
  20 chr20_19242182     ZGre    T    A        1      2        2 
  20 chr20_19242182     ZHar    T    A        1      2        2 
  20 chr20_19242182   Sample    T    A        0      0        2 
  20 chr20_19244409     AAsi    G    T        0      0        2 
  20 chr20_19244409     AKia    G    T        0      0        2 
  20 chr20_19244409     AOna    G    T        0      0        2 
  20 chr20_19244409     ASom    G    T        0      0        2 
  20 chr20_19244409     HCab    G    T        0      0        2 
  20 chr20_19244409     HPrz    G    T        0      0        2 
  20 chr20_19244409     ZBoe    G    T        0      0        2 
  20 chr20_19244409     ZGre    G    T        0      0        2 
  20 chr20_19244409     ZHar    G    T        1      2        2 
  20 chr20_19244409   Sample    G    T        0      0        2 
  20 chr20_19298126     AAsi    T    A        0      0        2 
  20 chr20_19298126     AKia    T    A        0      0        2 
  20 chr20_19298126     AOna    T    A        0      0        2 
  20 chr20_19298126     ASom    T    A        0      0        2 
  20 chr20_19298126     HCab    T    A        0      0        2 
  20 chr20_19298126     HPrz    T    A        0      0        2 
  20 chr20_19298126     ZBoe    T    A        1      2        2 
  20 chr20_19298126     ZGre    T    A        0      0        2 
  20 chr20_19298126     ZHar    T    A        0      0        2 
  20 chr20_19298126   Sample    T    A        0      0        2 
  20 chr20_19307281     AAsi    C    G        0      0        2 
  20 chr20_19307281     AKia    C    G        0      0        2 
  20 chr20_19307281     AOna    C    G      0.5      1        2 
  20 chr20_19307281     ASom    C    G        0      0        2 
  20 chr20_19307281     HCab    C    G        0      0        2 
  20 chr20_19307281     HPrz    C    G        0      0        2 
  20 chr20_19307281     ZBoe    C    G        0      0        2 
  20 chr20_19307281     ZGre    C    G        0      0        2 
  20 chr20_19307281     ZHar    C    G        0      0        2 
  20 chr20_19307281   Sample    C    G        0      0        2 
  20 chr20_19347213     AAsi    C    A        0      0        2 
  20 chr20_19347213     AKia    C    A        0      0        2 
  20 chr20_19347213     AOna    C    A      0.5      1        2 
  20 chr20_19347213     ASom    C    A        0      0        2 
  20 chr20_19347213     HCab    C    A        0      0        2 
  20 chr20_19347213     HPrz    C    A        0      0        2 
  20 chr20_19347213     ZBoe    C    A        0      0        2 
  20 chr20_19347213     ZGre    C    A        0      0        2 
  20 chr20_19347213     ZHar    C    A        0      0        2 
  20 chr20_19347213   Sample    C    A        0      0        2 
  20 chr20_19351994     AAsi    C    A        0      0        2 
  20 chr20_19351994     AKia    C    A        0      0        2 
  20 chr20_19351994     AOna    C    A        0      0        2 
  20 chr20_19351994     ASom    C    A        0      0        2 
  20 chr20_19351994     HCab    C    A        0      0        2 
  20 chr20_19351994     HPrz    C    A        0      0        2 
  20 chr20_19351994     ZBoe    C    A        0      0        2 
  20 chr20_19351994     ZGre    C    A        0      0        2 
  20 chr20_19351994     ZHar    C    A        1      2        2 
  20 chr20_19351994   Sample    C    A        0      0        2 
  20 chr20_19357990     AAsi    T    A        0      0        2 
  20 chr20_19357990     AKia    T    A        0      0        2 
  20 chr20_19357990     AOna    T    A      0.5      1        2 
  20 chr20_19357990     ASom    T    A        0      0        2 
  20 chr20_19357990     HCab    T    A        0      0        2 
  20 chr20_19357990     HPrz    T    A        0      0        2 
  20 chr20_19357990     ZBoe    T    A        0      0        2 
  20 chr20_19357990     ZGre    T    A        0      0        2 
  20 chr20_19357990     ZHar    T    A        0      0        2 
  20 chr20_19357990   Sample    T    A        0      0        2 
  20 chr20_19362180     AAsi    T    G        0      0        2 
  20 chr20_19362180     AKia    T    G        0      0        2 
  20 chr20_19362180     AOna    T    G        0      0        2 
  20 chr20_19362180     ASom    T    G        0      0        2 
  20 chr20_19362180     HCab    T    G        0      0        2 
  20 chr20_19362180     HPrz    T    G        0      0        2 
  20 chr20_19362180     ZBoe    T    G      0.5      1        2 
  20 chr20_19362180     ZGre    T    G        0      0        2 
  20 chr20_19362180     ZHar    T    G        0      0        2 
  20 chr20_19362180   Sample    T    G        0      0        2 
  20 chr20_19364413     AAsi    C    G        0      0        2 
  20 chr20_19364413     AKia    C    G        0      0        2 
  20 chr20_19364413     AOna    C    G        0      0        2 
  20 chr20_19364413     ASom    C    G        0      0        2 
  20 chr20_19364413     HCab    C    G        1      2        2 
  20 chr20_19364413     HPrz    C    G        1      2        2 
  20 chr20_19364413     ZBoe    C    G        0      0        2 
  20 chr20_19364413     ZGre    C    G        0      0        2 
  20 chr20_19364413     ZHar    C    G        0      0        2 
  20 chr20_19364413   Sample    C    G        1      2        2 
  20 chr20_19367587     AAsi    G    T        0      0        2 
  20 chr20_19367587     AKia    G    T        0      0        2 
  20 chr20_19367587     AOna    G    T        0      0        2 
  20 chr20_19367587     ASom    G    T        0      0        2 
  20 chr20_19367587     HCab    G    T        1      2        2 
  20 chr20_19367587     HPrz    G    T        1      2        2 
  20 chr20_19367587     ZBoe    G    T        0      0        2 
  20 chr20_19367587     ZGre    G    T        0      0        2 
  20 chr20_19367587     ZHar    G    T        0      0        2 
  20 chr20_19367587   Sample    G    T        1      2        2 
  20 chr20_19446900     AAsi    C    A        0      0        2 
  20 chr20_19446900     AKia    C    A        0      0        2 
  20 chr20_19446900     AOna    C    A        0      0        2 
  20 chr20_19446900     ASom    C    A        0      0        2 
  20 chr20_19446900     HCab    C    A        1      2        2 
  20 chr20_19446900     HPrz    C    A        1      2        2 
  20 chr20_19446900     ZBoe    C    A        0      0        2 
  20 chr20_19446900     ZGre    C    A        0      0        2 
  20 chr20_19446900     ZHar    C    A        0      0        2 
  20 chr20_19446900   Sample    C    A        0      0        2 
  20 chr20_19454866     AAsi    G    C        0      0        2 
  20 chr20_19454866     AKia    G    C      0.5      1        2 
  20 chr20_19454866     AOna    G    C      0.5      1        2 
  20 chr20_19454866     ASom    G    C        0      0        2 
  20 chr20_19454866     HCab    G    C        0      0        2 
  20 chr20_19454866     HPrz    G    C        0      0        2 
  20 chr20_19454866     ZBoe    G    C        0      0        2 
  20 chr20_19454866     ZGre    G    C        0      0        2 
  20 chr20_19454866     ZHar    G    C        0      0        2 
  20 chr20_19454866   Sample    G    C        0      0        2 
  20 chr20_19455121     AAsi    C    G        0      0        2 
  20 chr20_19455121     AKia    C    G        0      0        2 
  20 chr20_19455121     AOna    C    G        0      0        2 
  20 chr20_19455121     ASom    C    G        0      0        2 
  20 chr20_19455121     HCab    C    G      0.5      1        2 
  20 chr20_19455121     HPrz    C    G        0      0        2 
  20 chr20_19455121     ZBoe    C    G        0      0        2 
  20 chr20_19455121     ZGre    C    G        0      0        2 
  20 chr20_19455121     ZHar    C    G        0      0        2 
  20 chr20_19455121   Sample    C    G        0      0        2 
  20 chr20_19475279     AAsi    C    A        1      2        2 
  20 chr20_19475279     AKia    C    A        0      0        2 
  20 chr20_19475279     AOna    C    A        0      0        2 
  20 chr20_19475279     ASom    C    A        1      2        2 
  20 chr20_19475279     HCab    C    A        0      0        2 
  20 chr20_19475279     HPrz    C    A        0      0        2 
  20 chr20_19475279     ZBoe    C    A        0      0        2 
  20 chr20_19475279     ZGre    C    A        0      0        2 
  20 chr20_19475279     ZHar    C    A        0      0        2 
  20 chr20_19475279   Sample    C    A        0      0        2 
  20 chr20_19477194     AAsi    A    T      0.5      1        2 
  20 chr20_19477194     AKia    A    T        0      0        2 
  20 chr20_19477194     AOna    A    T        0      0        2 
  20 chr20_19477194     ASom    A    T        0      0        2 
  20 chr20_19477194     HCab    A    T        0      0        2 
  20 chr20_19477194     HPrz    A    T        0      0        2 
  20 chr20_19477194     ZBoe    A    T        0      0        2 
  20 chr20_19477194     ZGre    A    T        0      0        2 
  20 chr20_19477194     ZHar    A    T        0      0        2 
  20 chr20_19477194   Sample    A    T        0      0        2 
  20 chr20_19497754     AAsi    C    A        0      0        2 
  20 chr20_19497754     AKia    C    A        0      0        2 
  20 chr20_19497754     AOna    C    A      0.5      1        2 
  20 chr20_19497754     ASom    C    A        0      0        2 
  20 chr20_19497754     HCab    C    A        0      0        2 
  20 chr20_19497754     HPrz    C    A        0      0        2 
  20 chr20_19497754     ZBoe    C    A        0      0        2 
  20 chr20_19497754     ZGre    C    A        0      0        2 
  20 chr20_19497754     ZHar    C    A        0      0        2 
  20 chr20_19497754   Sample    C    A        0      0        2 
  20 chr20_19502460     AAsi    C    A        0      0        2 
  20 chr20_19502460     AKia    C    A        0      0        2 
  20 chr20_19502460     AOna    C    A        0      0        2 
  20 chr20_19502460     ASom    C    A        0      0        2 
  20 chr20_19502460     HCab    C    A        1      2        2 
  20 chr20_19502460     HPrz    C    A        1      2        2 
  20 chr20_19502460     ZBoe    C    A        0      0        2 
  20 chr20_19502460     ZGre    C    A        0      0        2 
  20 chr20_19502460     ZHar    C    A        0      0        2 
  20 chr20_19502460   Sample    C    A        1      2        2 
  20 chr20_19523377     AAsi    T    G        0      0        2 
  20 chr20_19523377     AKia    T    G        0      0        2 
  20 chr20_19523377     AOna    T    G        0      0        2 
  20 chr20_19523377     ASom    T    G        0      0        2 
  20 chr20_19523377     HCab    T    G        1      2        2 
  20 chr20_19523377     HPrz    T    G        1      2        2 
  20 chr20_19523377     ZBoe    T    G        0      0        2 
  20 chr20_19523377     ZGre    T    G        0      0        2 
  20 chr20_19523377     ZHar    T    G        0      0        2 
  20 chr20_19523377   Sample    T    G        1      2        2 
  20 chr20_19525805     AAsi    G    T        0      0        2 
  20 chr20_19525805     AKia    G    T        0      0        2 
  20 chr20_19525805     AOna    G    T        0      0        2 
  20 chr20_19525805     ASom    G    T        0      0        2 
  20 chr20_19525805     HCab    G    T        1      2        2 
  20 chr20_19525805     HPrz    G    T        1      2        2 
  20 chr20_19525805     ZBoe    G    T        0      0        2 
  20 chr20_19525805     ZGre    G    T        0      0        2 
  20 chr20_19525805     ZHar    G    T        0      0        2 
  20 chr20_19525805   Sample    G    T        1      2        2 
  20 chr20_19530756     AAsi    A    C      0.5      1        2 
  20 chr20_19530756     AKia    A    C        0      0        2 
  20 chr20_19530756     AOna    A    C        0      0        2 
  20 chr20_19530756     ASom    A    C        0      0        2 
  20 chr20_19530756     HCab    A    C        0      0        2 
  20 chr20_19530756     HPrz    A    C        0      0        2 
  20 chr20_19530756     ZBoe    A    C        0      0        2 
  20 chr20_19530756     ZGre    A    C        0      0        2 
  20 chr20_19530756     ZHar    A    C        0      0        2 
  20 chr20_19530756   Sample    A    C        0      0        2 
  20 chr20_19537799     AAsi    T    G        0      0        2 
  20 chr20_19537799     AKia    T    G        0      0        2 
  20 chr20_19537799     AOna    T    G        0      0        2 
  20 chr20_19537799     ASom    T    G        0      0        2 
  20 chr20_19537799     HCab    T    G        0      0        2 
  20 chr20_19537799     HPrz    T    G        0      0        2 
  20 chr20_19537799     ZBoe    T    G        0      0        2 
  20 chr20_19537799     ZGre    T    G        1      2        2 
  20 chr20_19537799     ZHar    T    G        1      2        2 
  20 chr20_19537799   Sample    T    G        0      0        2 
  20 chr20_19542961     AAsi    T    G        0      0        2 
  20 chr20_19542961     AKia    T    G        0      0        2 
  20 chr20_19542961     AOna    T    G        0      0        2 
  20 chr20_19542961     ASom    T    G        0      0        2 
  20 chr20_19542961     HCab    T    G        1      2        2 
  20 chr20_19542961     HPrz    T    G        1      2        2 
  20 chr20_19542961     ZBoe    T    G        0      0        2 
  20 chr20_19542961     ZGre    T    G        0      0        2 
  20 chr20_19542961     ZHar    T    G        0      0        2 
  20 chr20_19542961   Sample    T    G        1      2        2 
  20 chr20_19580920     AAsi    A    T        0      0        2 
  20 chr20_19580920     AKia    A    T        0      0        2 
  20 chr20_19580920     AOna    A    T        0      0        2 
  20 chr20_19580920     ASom    A    T        0      0        2 
  20 chr20_19580920     HCab    A    T        1      2        2 
  20 chr20_19580920     HPrz    A    T        1      2        2 
  20 chr20_19580920     ZBoe    A    T        0      0        2 
  20 chr20_19580920     ZGre    A    T        0      0        2 
  20 chr20_19580920     ZHar    A    T        0      0        2 
  20 chr20_19580920   Sample    A    T        1      2        2 
  20 chr20_19588145     AAsi    A    C        1      2        2 
  20 chr20_19588145     AKia    A    C        0      0        2 
  20 chr20_19588145     AOna    A    C        0      0        2 
  20 chr20_19588145     ASom    A    C        1      2        2 
  20 chr20_19588145     HCab    A    C        0      0        2 
  20 chr20_19588145     HPrz    A    C        0      0        2 
  20 chr20_19588145     ZBoe    A    C        0      0        2 
  20 chr20_19588145     ZGre    A    C        0      0        2 
  20 chr20_19588145     ZHar    A    C        0      0        2 
  20 chr20_19588145   Sample    A    C        0      0        2 
  20 chr20_19618959     AAsi    G    T        0      0        2 
  20 chr20_19618959     AKia    G    T      0.5      1        2 
  20 chr20_19618959     AOna    G    T      0.5      1        2 
  20 chr20_19618959     ASom    G    T        0      0        2 
  20 chr20_19618959     HCab    G    T        0      0        2 
  20 chr20_19618959     HPrz    G    T        0      0        2 
  20 chr20_19618959     ZBoe    G    T        0      0        2 
  20 chr20_19618959     ZGre    G    T        0      0        2 
  20 chr20_19618959     ZHar    G    T        0      0        2 
  20 chr20_19618959   Sample    G    T        0      0        2 
  20 chr20_19631566     AAsi    G    T        0      0        2 
  20 chr20_19631566     AKia    G    T        1      2        2 
  20 chr20_19631566     AOna    G    T        0      0        2 
  20 chr20_19631566     ASom    G    T        0      0        2 
  20 chr20_19631566     HCab    G    T        0      0        2 
  20 chr20_19631566     HPrz    G    T        0      0        2 
  20 chr20_19631566     ZBoe    G    T        0      0        2 
  20 chr20_19631566     ZGre    G    T        0      0        2 
  20 chr20_19631566     ZHar    G    T        0      0        2 
  20 chr20_19631566   Sample    G    T        0      0        2 
  20 chr20_19635031     AAsi    C    G        0      0        2 
  20 chr20_19635031     AKia    C    G        0      0        2 
  20 chr20_19635031     AOna    C    G      0.5      1        2 
  20 chr20_19635031     ASom    C    G        0      0        2 
  20 chr20_19635031     HCab    C    G        0      0        2 
  20 chr20_19635031     HPrz    C    G        0      0        2 
  20 chr20_19635031     ZBoe    C    G        0      0        2 
  20 chr20_19635031     ZGre    C    G        0      0        2 
  20 chr20_19635031     ZHar    C    G        0      0        2 
  20 chr20_19635031   Sample    C    G        0      0        2 
  20 chr20_19661650     AAsi    G    T        0      0        2 
  20 chr20_19661650     AKia    G    T        0      0        2 
  20 chr20_19661650     AOna    G    T        1      2        2 
  20 chr20_19661650     ASom    G    T        0      0        2 
  20 chr20_19661650     HCab    G    T        0      0        2 
  20 chr20_19661650     HPrz    G    T        0      0        2 
  20 chr20_19661650     ZBoe    G    T        0      0        2 
  20 chr20_19661650     ZGre    G    T        0      0        2 
  20 chr20_19661650     ZHar    G    T        0      0        2 
  20 chr20_19661650   Sample    G    T        0      0        2 
  20 chr20_19676726     AAsi    G    C        0      0        2 
  20 chr20_19676726     AKia    G    C        0      0        2 
  20 chr20_19676726     AOna    G    C        0      0        2 
  20 chr20_19676726     ASom    G    C        0      0        2 
  20 chr20_19676726     HCab    G    C        0      0        2 
  20 chr20_19676726     HPrz    G    C        0      0        2 
  20 chr20_19676726     ZBoe    G    C        0      0        2 
  20 chr20_19676726     ZGre    G    C        0      0        2 
  20 chr20_19676726     ZHar    G    C      0.5      1        2 
  20 chr20_19676726   Sample    G    C        0      0        2 
  20 chr20_19681920     AAsi    A    C        0      0        2 
  20 chr20_19681920     AKia    A    C        0      0        2 
  20 chr20_19681920     AOna    A    C        0      0        2 
  20 chr20_19681920     ASom    A    C        0      0        2 
  20 chr20_19681920     HCab    A    C        0      0        2 
  20 chr20_19681920     HPrz    A    C        0      0        2 
  20 chr20_19681920     ZBoe    A    C        0      0        2 
  20 chr20_19681920     ZGre    A    C        0      0        2 
  20 chr20_19681920     ZHar    A    C      0.5      1        2 
  20 chr20_19681920   Sample    A    C        0      0        2 
  20 chr20_19700033     AAsi    C    A        0      0        2 
  20 chr20_19700033     AKia    C    A        0      0        2 
  20 chr20_19700033     AOna    C    A        0      0        2 
  20 chr20_19700033     ASom    C    A        0      0        2 
  20 chr20_19700033     HCab    C    A        0      0        2 
  20 chr20_19700033     HPrz    C    A      0.5      1        2 
  20 chr20_19700033     ZBoe    C    A        0      0        2 
  20 chr20_19700033     ZGre    C    A        0      0        2 
  20 chr20_19700033     ZHar    C    A        0      0        2 
  20 chr20_19700033   Sample    C    A        0      0        2 
  20 chr20_19703289     AAsi    G    T        0      0        2 
  20 chr20_19703289     AKia    G    T        0      0        2 
  20 chr20_19703289     AOna    G    T        0      0        2 
  20 chr20_19703289     ASom    G    T        0      0        2 
  20 chr20_19703289     HCab    G    T        1      2        2 
  20 chr20_19703289     HPrz    G    T        1      2        2 
  20 chr20_19703289     ZBoe    G    T        0      0        2 
  20 chr20_19703289     ZGre    G    T        0      0        2 
  20 chr20_19703289     ZHar    G    T        0      0        2 
  20 chr20_19703289   Sample    G    T        1      2        2 
  20 chr20_19721121     AAsi    A    C        0      0        2 
  20 chr20_19721121     AKia    A    C        0      0        2 
  20 chr20_19721121     AOna    A    C      0.5      1        2 
  20 chr20_19721121     ASom    A    C        0      0        2 
  20 chr20_19721121     HCab    A    C        0      0        2 
  20 chr20_19721121     HPrz    A    C        0      0        2 
  20 chr20_19721121     ZBoe    A    C        0      0        2 
  20 chr20_19721121     ZGre    A    C        0      0        2 
  20 chr20_19721121     ZHar    A    C        0      0        2 
  20 chr20_19721121   Sample    A    C        0      0        2 
  20 chr20_19723526     AAsi    T    A        0      0        2 
  20 chr20_19723526     AKia    T    A        0      0        2 
  20 chr20_19723526     AOna    T    A        0      0        2 
  20 chr20_19723526     ASom    T    A        0      0        2 
  20 chr20_19723526     HCab    T    A        0      0        2 
  20 chr20_19723526     HPrz    T    A        0      0        2 
  20 chr20_19723526     ZBoe    T    A      0.5      1        2 
  20 chr20_19723526     ZGre    T    A        0      0        2 
  20 chr20_19723526     ZHar    T    A        0      0        2 
  20 chr20_19723526   Sample    T    A        0      0        2 
  20 chr20_19742209     AAsi    T    G        0      0        2 
  20 chr20_19742209     AKia    T    G        0      0        2 
  20 chr20_19742209     AOna    T    G        0      0        2 
  20 chr20_19742209     ASom    T    G        0      0        2 
  20 chr20_19742209     HCab    T    G        1      2        2 
  20 chr20_19742209     HPrz    T    G        1      2        2 
  20 chr20_19742209     ZBoe    T    G        0      0        2 
  20 chr20_19742209     ZGre    T    G        0      0        2 
  20 chr20_19742209     ZHar    T    G        0      0        2 
  20 chr20_19742209   Sample    T    G        1      2        2 
  20 chr20_19746267     AAsi    T    A        0      0        2 
  20 chr20_19746267     AKia    T    A        0      0        2 
  20 chr20_19746267     AOna    T    A        0      0        2 
  20 chr20_19746267     ASom    T    A        0      0        2 
  20 chr20_19746267     HCab    T    A        1      2        2 
  20 chr20_19746267     HPrz    T    A        1      2        2 
  20 chr20_19746267     ZBoe    T    A        0      0        2 
  20 chr20_19746267     ZGre    T    A        0      0        2 
  20 chr20_19746267     ZHar    T    A        0      0        2 
  20 chr20_19746267   Sample    T    A        1      2        2 
  20 chr20_19748540     AAsi    A    C        0      0        2 
  20 chr20_19748540     AKia    A    C        0      0        2 
  20 chr20_19748540     AOna    A    C        0      0        2 
  20 chr20_19748540     ASom    A    C        0      0        2 
  20 chr20_19748540     HCab    A    C        1      2        2 
  20 chr20_19748540     HPrz    A    C        0      0        2 
  20 chr20_19748540     ZBoe    A    C        0      0        2 
  20 chr20_19748540     ZGre    A    C        0      0        2 
  20 chr20_19748540     ZHar    A    C        0      0        2 
  20 chr20_19748540   Sample    A    C        0      0        2 
  20 chr20_19763574     AAsi    C    A        0      0        2 
  20 chr20_19763574     AKia    C    A        0      0        2 
  20 chr20_19763574     AOna    C    A        0      0        2 
  20 chr20_19763574     ASom    C    A        1      2        2 
  20 chr20_19763574     HCab    C    A        0      0        2 
  20 chr20_19763574     HPrz    C    A        0      0        2 
  20 chr20_19763574     ZBoe    C    A        0      0        2 
  20 chr20_19763574     ZGre    C    A        0      0        2 
  20 chr20_19763574     ZHar    C    A        0      0        2 
  20 chr20_19763574   Sample    C    A        0      0        2 
  20 chr20_19892269     AAsi    G    C        0      0        2 
  20 chr20_19892269     AKia    G    C        0      0        2 
  20 chr20_19892269     AOna    G    C        0      0        2 
  20 chr20_19892269     ASom    G    C        0      0        2 
  20 chr20_19892269     HCab    G    C        1      2        2 
  20 chr20_19892269     HPrz    G    C        1      2        2 
  20 chr20_19892269     ZBoe    G    C        0      0        2 
  20 chr20_19892269     ZGre    G    C        0      0        2 
  20 chr20_19892269     ZHar    G    C        0      0        2 
  20 chr20_19892269   Sample    G    C        1      2        2 
  20 chr20_19892413     AAsi    C    A        0      0        2 
  20 chr20_19892413     AKia    C    A        0      0        2 
  20 chr20_19892413     AOna    C    A      0.5      1        2 
  20 chr20_19892413     ASom    C    A        0      0        2 
  20 chr20_19892413     HCab    C    A        0      0        2 
  20 chr20_19892413     HPrz    C    A        0      0        2 
  20 chr20_19892413     ZBoe    C    A        0      0        2 
  20 chr20_19892413     ZGre    C    A        0      0        2 
  20 chr20_19892413     ZHar    C    A        0      0        2 
  20 chr20_19892413   Sample    C    A        0      0        2 
  20 chr20_19924834     AAsi    C    A        0      0        2 
  20 chr20_19924834     AKia    C    A        0      0        2 
  20 chr20_19924834     AOna    C    A        0      0        2 
  20 chr20_19924834     ASom    C    A        0      0        2 
  20 chr20_19924834     HCab    C    A        0      0        2 
  20 chr20_19924834     HPrz    C    A        0      0        2 
  20 chr20_19924834     ZBoe    C    A        0      0        2 
  20 chr20_19924834     ZGre    C    A        1      2        2 
  20 chr20_19924834     ZHar    C    A        0      0        2 
  20 chr20_19924834   Sample    C    A        0      0        2 
  20 chr20_19932497     AAsi    G    T        0      0        2 
  20 chr20_19932497     AKia    G    T        0      0        2 
  20 chr20_19932497     AOna    G    T        0      0        2 
  20 chr20_19932497     ASom    G    T        0      0        2 
  20 chr20_19932497     HCab    G    T        1      2        2 
  20 chr20_19932497     HPrz    G    T        1      2        2 
  20 chr20_19932497     ZBoe    G    T        0      0        2 
  20 chr20_19932497     ZGre    G    T        0      0        2 
  20 chr20_19932497     ZHar    G    T        0      0        2 
  20 chr20_19932497   Sample    G    T        1      2        2 
  20 chr20_19938292     AAsi    T    G        0      0        2 
  20 chr20_19938292     AKia    T    G        0      0        2 
  20 chr20_19938292     AOna    T    G        0      0        2 
  20 chr20_19938292     ASom    T    G        0      0        2 
  20 chr20_19938292     HCab    T    G        0      0        2 
  20 chr20_19938292     HPrz    T    G        0      0        2 
  20 chr20_19938292     ZBoe    T    G        1      2        2 
  20 chr20_19938292     ZGre    T    G        0      0        2 
  20 chr20_19938292     ZHar    T    G        0      0        2 
  20 chr20_19938292   Sample    T    G        0      0        2 
  20 chr20_19943484     AAsi    G    T        0      0        2 
  20 chr20_19943484     AKia    G    T        0      0        2 
  20 chr20_19943484     AOna    G    T        0      0        2 
  20 chr20_19943484     ASom    G    T        0      0        2 
  20 chr20_19943484     HCab    G    T        1      2        2 
  20 chr20_19943484     HPrz    G    T        1      2        2 
  20 chr20_19943484     ZBoe    G    T        0      0        2 
  20 chr20_19943484     ZGre    G    T        0      0        2 
  20 chr20_19943484     ZHar    G    T        0      0        2 
  20 chr20_19943484   Sample    G    T        0      0        2 
  20 chr20_19974156     AAsi    A    T        0      0        2 
  20 chr20_19974156     AKia    A    T        0      0        2 
  20 chr20_19974156     AOna    A    T        0      0        2 
  20 chr20_19974156     ASom    A    T        0      0        2 
  20 chr20_19974156     HCab    A    T        1      2        2 
  20 chr20_19974156     HPrz    A    T        1      2        2 
  20 chr20_19974156     ZBoe    A    T        0      0        2 
  20 chr20_19974156     ZGre    A    T        0      0        2 
  20 chr20_19974156     ZHar    A    T        0      0        2 
  20 chr20_19974156   Sample    A    T        0      0        2 
  20 chr20_19984919     AAsi    G    T        1      2        2 
  20 chr20_19984919     AKia    G    T        0      0        2 
  20 chr20_19984919     AOna    G    T        0      0        2 
  20 chr20_19984919     ASom    G    T        1      2        2 
  20 chr20_19984919     HCab    G    T        0      0        2 
  20 chr20_19984919     HPrz    G    T        0      0        2 
  20 chr20_19984919     ZBoe    G    T        0      0        2 
  20 chr20_19984919     ZGre    G    T        0      0        2 
  20 chr20_19984919     ZHar    G    T        0      0        2 
  20 chr20_19984919   Sample    G    T        0      0        2 
  20 chr20_20014992     AAsi    C    G        0      0        2 
  20 chr20_20014992     AKia    C    G        0      0        2 
  20 chr20_20014992     AOna    C    G        0      0        2 
  20 chr20_20014992     ASom    C    G        0      0        2 
  20 chr20_20014992     HCab    C    G        1      2        2 
  20 chr20_20014992     HPrz    C    G        1      2        2 
  20 chr20_20014992     ZBoe    C    G        0      0        2 
  20 chr20_20014992     ZGre    C    G        0      0        2 
  20 chr20_20014992     ZHar    C    G        0      0        2 
  20 chr20_20014992   Sample    C    G        1      2        2 
  20 chr20_20039102     AAsi    T    G        0      0        2 
  20 chr20_20039102     AKia    T    G        0      0        2 
  20 chr20_20039102     AOna    T    G        1      2        2 
  20 chr20_20039102     ASom    T    G        0      0        2 
  20 chr20_20039102     HCab    T    G        0      0        2 
  20 chr20_20039102     HPrz    T    G        0      0        2 
  20 chr20_20039102     ZBoe    T    G        0      0        2 
  20 chr20_20039102     ZGre    T    G        0      0        2 
  20 chr20_20039102     ZHar    T    G        0      0        2 
  20 chr20_20039102   Sample    T    G        0      0        2 
  20 chr20_20039629     AAsi    C    G        1      2        2 
  20 chr20_20039629     AKia    C    G        0      0        2 
  20 chr20_20039629     AOna    C    G        0      0        2 
  20 chr20_20039629     ASom    C    G        1      2        2 
  20 chr20_20039629     HCab    C    G        0      0        2 
  20 chr20_20039629     HPrz    C    G        0      0        2 
  20 chr20_20039629     ZBoe    C    G        0      0        2 
  20 chr20_20039629     ZGre    C    G        0      0        2 
  20 chr20_20039629     ZHar    C    G        0      0        2 
  20 chr20_20039629   Sample    C    G        0      0        2 
  20 chr20_20057300     AAsi    G    C        0      0        2 
  20 chr20_20057300     AKia    G    C        0      0        2 
  20 chr20_20057300     AOna    G    C        0      0        2 
  20 chr20_20057300     ASom    G    C        0      0        2 
  20 chr20_20057300     HCab    G    C        1      2        2 
  20 chr20_20057300     HPrz    G    C        1      2        2 
  20 chr20_20057300     ZBoe    G    C        0      0        2 
  20 chr20_20057300     ZGre    G    C        0      0        2 
  20 chr20_20057300     ZHar    G    C        0      0        2 
  20 chr20_20057300   Sample    G    C        1      2        2 
  20 chr20_20058903     AAsi    A    T        1      2        2 
  20 chr20_20058903     AKia    A    T        1      2        2 
  20 chr20_20058903     AOna    A    T        0      0        2 
  20 chr20_20058903     ASom    A    T        1      2        2 
  20 chr20_20058903     HCab    A    T        0      0        2 
  20 chr20_20058903     HPrz    A    T        0      0        2 
  20 chr20_20058903     ZBoe    A    T        0      0        2 
  20 chr20_20058903     ZGre    A    T        0      0        2 
  20 chr20_20058903     ZHar    A    T        0      0        2 
  20 chr20_20058903   Sample    A    T        0      0        2 
  20 chr20_20070677     AAsi    C    A        0      0        2 
  20 chr20_20070677     AKia    C    A        0      0        2 
  20 chr20_20070677     AOna    C    A        0      0        2 
  20 chr20_20070677     ASom    C    A        0      0        2 
  20 chr20_20070677     HCab    C    A        1      2        2 
  20 chr20_20070677     HPrz    C    A        1      2        2 
  20 chr20_20070677     ZBoe    C    A        0      0        2 
  20 chr20_20070677     ZGre    C    A        0      0        2 
  20 chr20_20070677     ZHar    C    A        0      0        2 
  20 chr20_20070677   Sample    C    A        1      2        2 
  20 chr20_20097279     AAsi    T    A        0      0        2 
  20 chr20_20097279     AKia    T    A        0      0        2 
  20 chr20_20097279     AOna    T    A        0      0        2 
  20 chr20_20097279     ASom    T    A        0      0        2 
  20 chr20_20097279     HCab    T    A        1      2        2 
  20 chr20_20097279     HPrz    T    A        1      2        2 
  20 chr20_20097279     ZBoe    T    A        0      0        2 
  20 chr20_20097279     ZGre    T    A        0      0        2 
  20 chr20_20097279     ZHar    T    A        0      0        2 
  20 chr20_20097279   Sample    T    A        1      2        2 
  20 chr20_20167122     AAsi    G    T        0      0        2 
  20 chr20_20167122     AKia    G    T        0      0        2 
  20 chr20_20167122     AOna    G    T        0      0        2 
  20 chr20_20167122     ASom    G    T        0      0        2 
  20 chr20_20167122     HCab    G    T        1      2        2 
  20 chr20_20167122     HPrz    G    T        1      2        2 
  20 chr20_20167122     ZBoe    G    T        0      0        2 
  20 chr20_20167122     ZGre    G    T        0      0        2 
  20 chr20_20167122     ZHar    G    T        0      0        2 
  20 chr20_20167122   Sample    G    T        1      2        2 
  20 chr20_20189654     AAsi    A    T        0      0        2 
  20 chr20_20189654     AKia    A    T        0      0        2 
  20 chr20_20189654     AOna    A    T        0      0        2 
  20 chr20_20189654     ASom    A    T        0      0        2 
  20 chr20_20189654     HCab    A    T        0      0        2 
  20 chr20_20189654     HPrz    A    T        0      0        2 
  20 chr20_20189654     ZBoe    A    T        0      0        2 
  20 chr20_20189654     ZGre    A    T        1      2        2 
  20 chr20_20189654     ZHar    A    T        0      0        2 
  20 chr20_20189654   Sample    A    T        0      0        2 
  20 chr20_20273210     AAsi    C    A        0      0        2 
  20 chr20_20273210     AKia    C    A        0      0        2 
  20 chr20_20273210     AOna    C    A        0      0        2 
  20 chr20_20273210     ASom    C    A        0      0        2 
  20 chr20_20273210     HCab    C    A        0      0        2 
  20 chr20_20273210     HPrz    C    A        0      0        2 
  20 chr20_20273210     ZBoe    C    A        0      0        2 
  20 chr20_20273210     ZGre    C    A        0      0        2 
  20 chr20_20273210     ZHar    C    A        1      2        2 
  20 chr20_20273210   Sample    C    A        0      0        2 
  20 chr20_20276773     AAsi    A    C        1      2        2 
  20 chr20_20276773     AKia    A    C        0      0        2 
  20 chr20_20276773     AOna    A    C        0      0        2 
  20 chr20_20276773     ASom    A    C        0      0        2 
  20 chr20_20276773     HCab    A    C        0      0        2 
  20 chr20_20276773     HPrz    A    C        0      0        2 
  20 chr20_20276773     ZBoe    A    C        0      0        2 
  20 chr20_20276773     ZGre    A    C        0      0        2 
  20 chr20_20276773     ZHar    A    C        0      0        2 
  20 chr20_20276773   Sample    A    C        0      0        2 
  20 chr20_20291116     AAsi    C    G        0      0        2 
  20 chr20_20291116     AKia    C    G        0      0        2 
  20 chr20_20291116     AOna    C    G      0.5      1        2 
  20 chr20_20291116     ASom    C    G        0      0        2 
  20 chr20_20291116     HCab    C    G        0      0        2 
  20 chr20_20291116     HPrz    C    G        0      0        2 
  20 chr20_20291116     ZBoe    C    G        0      0        2 
  20 chr20_20291116     ZGre    C    G        0      0        2 
  20 chr20_20291116     ZHar    C    G        0      0        2 
  20 chr20_20291116   Sample    C    G        0      0        2 
  20 chr20_20304306     AAsi    C    A        0      0        2 
  20 chr20_20304306     AKia    C    A        0      0        2 
  20 chr20_20304306     AOna    C    A      0.5      1        2 
  20 chr20_20304306     ASom    C    A        0      0        2 
  20 chr20_20304306     HCab    C    A        0      0        2 
  20 chr20_20304306     HPrz    C    A        0      0        2 
  20 chr20_20304306     ZBoe    C    A        0      0        2 
  20 chr20_20304306     ZGre    C    A        0      0        2 
  20 chr20_20304306     ZHar    C    A        0      0        2 
  20 chr20_20304306   Sample    C    A        0      0        2 
  20 chr20_20391301     AAsi    C    G        1      2        2 
  20 chr20_20391301     AKia    C    G        0      0        2 
  20 chr20_20391301     AOna    C    G        0      0        2 
  20 chr20_20391301     ASom    C    G      0.5      1        2 
  20 chr20_20391301     HCab    C    G        0      0        2 
  20 chr20_20391301     HPrz    C    G        0      0        2 
  20 chr20_20391301     ZBoe    C    G        0      0        2 
  20 chr20_20391301     ZGre    C    G        0      0        2 
  20 chr20_20391301     ZHar    C    G        0      0        2 
  20 chr20_20391301   Sample    C    G        0      0        2 
  20 chr20_20391308     AAsi    T    A        0      0        2 
  20 chr20_20391308     AKia    T    A        0      0        2 
  20 chr20_20391308     AOna    T    A        0      0        2 
  20 chr20_20391308     ASom    T    A        0      0        2 
  20 chr20_20391308     HCab    T    A        0      0        2 
  20 chr20_20391308     HPrz    T    A      0.5      1        2 
  20 chr20_20391308     ZBoe    T    A        0      0        2 
  20 chr20_20391308     ZGre    T    A        0      0        2 
  20 chr20_20391308     ZHar    T    A        0      0        2 
  20 chr20_20391308   Sample    T    A        0      0        2 
  20 chr20_20409339     AAsi    G    C        0      0        2 
  20 chr20_20409339     AKia    G    C        0      0        2 
  20 chr20_20409339     AOna    G    C        0      0        2 
  20 chr20_20409339     ASom    G    C        0      0        2 
  20 chr20_20409339     HCab    G    C        0      0        2 
  20 chr20_20409339     HPrz    G    C        0      0        2 
  20 chr20_20409339     ZBoe    G    C        1      2        2 
  20 chr20_20409339     ZGre    G    C        1      2        2 
  20 chr20_20409339     ZHar    G    C        1      2        2 
  20 chr20_20409339   Sample    G    C        0      0        2 
  20 chr20_20419990     AAsi    C    G        0      0        2 
  20 chr20_20419990     AKia    C    G        0      0        2 
  20 chr20_20419990     AOna    C    G        0      0        2 
  20 chr20_20419990     ASom    C    G        0      0        2 
  20 chr20_20419990     HCab    C    G        0      0        2 
  20 chr20_20419990     HPrz    C    G        0      0        2 
  20 chr20_20419990     ZBoe    C    G        0      0        2 
  20 chr20_20419990     ZGre    C    G      0.5      1        2 
  20 chr20_20419990     ZHar    C    G        0      0        2 
  20 chr20_20419990   Sample    C    G        0      0        2 
  20 chr20_20424856     AAsi    A    T      0.5      1        2 
  20 chr20_20424856     AKia    A    T        0      0        2 
  20 chr20_20424856     AOna    A    T        0      0        2 
  20 chr20_20424856     ASom    A    T        0      0        2 
  20 chr20_20424856     HCab    A    T        0      0        2 
  20 chr20_20424856     HPrz    A    T        0      0        2 
  20 chr20_20424856     ZBoe    A    T        0      0        2 
  20 chr20_20424856     ZGre    A    T        0      0        2 
  20 chr20_20424856     ZHar    A    T        0      0        2 
  20 chr20_20424856   Sample    A    T        0      0        2 
  20 chr20_20437095     AAsi    G    C      0.5      1        2 
  20 chr20_20437095     AKia    G    C        0      0        2 
  20 chr20_20437095     AOna    G    C        0      0        2 
  20 chr20_20437095     ASom    G    C        0      0        2 
  20 chr20_20437095     HCab    G    C        0      0        2 
  20 chr20_20437095     HPrz    G    C        0      0        2 
  20 chr20_20437095     ZBoe    G    C        0      0        2 
  20 chr20_20437095     ZGre    G    C        0      0        2 
  20 chr20_20437095     ZHar    G    C        0      0        2 
  20 chr20_20437095   Sample    G    C        0      0        2 
  20 chr20_20446232     AAsi    C    G        0      0        2 
  20 chr20_20446232     AKia    C    G        0      0        2 
  20 chr20_20446232     AOna    C    G        0      0        2 
  20 chr20_20446232     ASom    C    G        0      0        2 
  20 chr20_20446232     HCab    C    G        0      0        2 
  20 chr20_20446232     HPrz    C    G        0      0        2 
  20 chr20_20446232     ZBoe    C    G      0.5      1        2 
  20 chr20_20446232     ZGre    C    G        0      0        2 
  20 chr20_20446232     ZHar    C    G        0      0        2 
  20 chr20_20446232   Sample    C    G        0      0        2 
  20 chr20_20461556     AAsi    C    G      0.5      1        2 
  20 chr20_20461556     AKia    C    G        0      0        2 
  20 chr20_20461556     AOna    C    G        0      0        2 
  20 chr20_20461556     ASom    C    G        0      0        2 
  20 chr20_20461556     HCab    C    G        0      0        2 
  20 chr20_20461556     HPrz    C    G        0      0        2 
  20 chr20_20461556     ZBoe    C    G        0      0        2 
  20 chr20_20461556     ZGre    C    G        0      0        2 
  20 chr20_20461556     ZHar    C    G        0      0        2 
  20 chr20_20461556   Sample    C    G        0      0        2 
  20 chr20_20465657     AAsi    G    T        0      0        2 
  20 chr20_20465657     AKia    G    T        0      0        2 
  20 chr20_20465657     AOna    G    T        0      0        2 
  20 chr20_20465657     ASom    G    T        0      0        2 
  20 chr20_20465657     HCab    G    T        1      2        2 
  20 chr20_20465657     HPrz    G    T        1      2        2 
  20 chr20_20465657     ZBoe    G    T        0      0        2 
  20 chr20_20465657     ZGre    G    T        0      0        2 
  20 chr20_20465657     ZHar    G    T        0      0        2 
  20 chr20_20465657   Sample    G    T        1      2        2 
  20 chr20_20503579     AAsi    C    G        0      0        2 
  20 chr20_20503579     AKia    C    G        0      0        2 
  20 chr20_20503579     AOna    C    G        0      0        2 
  20 chr20_20503579     ASom    C    G        0      0        2 
  20 chr20_20503579     HCab    C    G        0      0        2 
  20 chr20_20503579     HPrz    C    G        0      0        2 
  20 chr20_20503579     ZBoe    C    G      0.5      1        2 
  20 chr20_20503579     ZGre    C    G        0      0        2 
  20 chr20_20503579     ZHar    C    G        0      0        2 
  20 chr20_20503579   Sample    C    G        0      0        2 
  20 chr20_20507831     AAsi    G    C        0      0        2 
  20 chr20_20507831     AKia    G    C        0      0        2 
  20 chr20_20507831     AOna    G    C        0      0        2 
  20 chr20_20507831     ASom    G    C        0      0        2 
  20 chr20_20507831     HCab    G    C        0      0        2 
  20 chr20_20507831     HPrz    G    C      0.5      1        2 
  20 chr20_20507831     ZBoe    G    C        0      0        2 
  20 chr20_20507831     ZGre    G    C        0      0        2 
  20 chr20_20507831     ZHar    G    C        0      0        2 
  20 chr20_20507831   Sample    G    C        0      0        2 
  20 chr20_20517463     AAsi    A    T        0      0        2 
  20 chr20_20517463     AKia    A    T        0      0        2 
  20 chr20_20517463     AOna    A    T        0      0        2 
  20 chr20_20517463     ASom    A    T        0      0        2 
  20 chr20_20517463     HCab    A    T        0      0        2 
  20 chr20_20517463     HPrz    A    T      0.5      1        2 
  20 chr20_20517463     ZBoe    A    T        0      0        2 
  20 chr20_20517463     ZGre    A    T        0      0        2 
  20 chr20_20517463     ZHar    A    T        0      0        2 
  20 chr20_20517463   Sample    A    T        0      0        2 
  20 chr20_20518540     AAsi    T    A        0      0        2 
  20 chr20_20518540     AKia    T    A        0      0        2 
  20 chr20_20518540     AOna    T    A        0      0        2 
  20 chr20_20518540     ASom    T    A        0      0        2 
  20 chr20_20518540     HCab    T    A        1      2        2 
  20 chr20_20518540     HPrz    T    A        1      2        2 
  20 chr20_20518540     ZBoe    T    A        0      0        2 
  20 chr20_20518540     ZGre    T    A        0      0        2 
  20 chr20_20518540     ZHar    T    A        0      0        2 
  20 chr20_20518540   Sample    T    A        1      2        2 
  20 chr20_20519240     AAsi    C    A        0      0        2 
  20 chr20_20519240     AKia    C    A        0      0        2 
  20 chr20_20519240     AOna    C    A        0      0        2 
  20 chr20_20519240     ASom    C    A        0      0        2 
  20 chr20_20519240     HCab    C    A        0      0        2 
  20 chr20_20519240     HPrz    C    A      0.5      1        2 
  20 chr20_20519240     ZBoe    C    A        0      0        2 
  20 chr20_20519240     ZGre    C    A        0      0        2 
  20 chr20_20519240     ZHar    C    A        0      0        2 
  20 chr20_20519240   Sample    C    A        0      0        2 
  20 chr20_20526422     AAsi    A    C        0      0        2 
  20 chr20_20526422     AKia    A    C        0      0        2 
  20 chr20_20526422     AOna    A    C        0      0        2 
  20 chr20_20526422     ASom    A    C        0      0        2 
  20 chr20_20526422     HCab    A    C        1      2        2 
  20 chr20_20526422     HPrz    A    C        1      2        2 
  20 chr20_20526422     ZBoe    A    C        0      0        2 
  20 chr20_20526422     ZGre    A    C        0      0        2 
  20 chr20_20526422     ZHar    A    C        0      0        2 
  20 chr20_20526422   Sample    A    C        1      2        2 
  20 chr20_20555244     AAsi    G    C        0      0        2 
  20 chr20_20555244     AKia    G    C        0      0        2 
  20 chr20_20555244     AOna    G    C        0      0        2 
  20 chr20_20555244     ASom    G    C        0      0        2 
  20 chr20_20555244     HCab    G    C        0      0        2 
  20 chr20_20555244     HPrz    G    C        0      0        2 
  20 chr20_20555244     ZBoe    G    C        0      0        2 
  20 chr20_20555244     ZGre    G    C        0      0        2 
  20 chr20_20555244     ZHar    G    C      0.5      1        2 
  20 chr20_20555244   Sample    G    C        0      0        2 
  20 chr20_20596584     AAsi    C    A        0      0        2 
  20 chr20_20596584     AKia    C    A        1      2        2 
  20 chr20_20596584     AOna    C    A        1      2        2 
  20 chr20_20596584     ASom    C    A        0      0        2 
  20 chr20_20596584     HCab    C    A        0      0        2 
  20 chr20_20596584     HPrz    C    A        0      0        2 
  20 chr20_20596584     ZBoe    C    A        0      0        2 
  20 chr20_20596584     ZGre    C    A        0      0        2 
  20 chr20_20596584     ZHar    C    A        0      0        2 
  20 chr20_20596584   Sample    C    A        0      0        2 
  20 chr20_20598272     AAsi    G    C        1      2        2 
  20 chr20_20598272     AKia    G    C        0      0        2 
  20 chr20_20598272     AOna    G    C        0      0        2 
  20 chr20_20598272     ASom    G    C        0      0        2 
  20 chr20_20598272     HCab    G    C        0      0        2 
  20 chr20_20598272     HPrz    G    C        0      0        2 
  20 chr20_20598272     ZBoe    G    C        0      0        2 
  20 chr20_20598272     ZGre    G    C        0      0        2 
  20 chr20_20598272     ZHar    G    C        0      0        2 
  20 chr20_20598272   Sample    G    C        0      0        2 
  20 chr20_20609664     AAsi    C    A        0      0        2 
  20 chr20_20609664     AKia    C    A        0      0        2 
  20 chr20_20609664     AOna    C    A        0      0        2 
  20 chr20_20609664     ASom    C    A        0      0        2 
  20 chr20_20609664     HCab    C    A        0      0        2 
  20 chr20_20609664     HPrz    C    A        0      0        2 
  20 chr20_20609664     ZBoe    C    A      0.5      1        2 
  20 chr20_20609664     ZGre    C    A        0      0        2 
  20 chr20_20609664     ZHar    C    A        0      0        2 
  20 chr20_20609664   Sample    C    A        0      0        2 
  20 chr20_20612495     AAsi    A    C        0      0        2 
  20 chr20_20612495     AKia    A    C        0      0        2 
  20 chr20_20612495     AOna    A    C        0      0        2 
  20 chr20_20612495     ASom    A    C        0      0        2 
  20 chr20_20612495     HCab    A    C        0      0        2 
  20 chr20_20612495     HPrz    A    C        0      0        2 
  20 chr20_20612495     ZBoe    A    C        1      2        2 
  20 chr20_20612495     ZGre    A    C        0      0        2 
  20 chr20_20612495     ZHar    A    C        0      0        2 
  20 chr20_20612495   Sample    A    C        0      0        2 
  20 chr20_20671960     AAsi    C    G        0      0        2 
  20 chr20_20671960     AKia    C    G        0      0        2 
  20 chr20_20671960     AOna    C    G        0      0        2 
  20 chr20_20671960     ASom    C    G        0      0        2 
  20 chr20_20671960     HCab    C    G        1      2        2 
  20 chr20_20671960     HPrz    C    G        1      2        2 
  20 chr20_20671960     ZBoe    C    G        0      0        2 
  20 chr20_20671960     ZGre    C    G        0      0        2 
  20 chr20_20671960     ZHar    C    G        0      0        2 
  20 chr20_20671960   Sample    C    G        1      2        2 
  20 chr20_20705427     AAsi    G    T        0      0        2 
  20 chr20_20705427     AKia    G    T        0      0        2 
  20 chr20_20705427     AOna    G    T        0      0        2 
  20 chr20_20705427     ASom    G    T        0      0        2 
  20 chr20_20705427     HCab    G    T        1      2        2 
  20 chr20_20705427     HPrz    G    T        1      2        2 
  20 chr20_20705427     ZBoe    G    T        0      0        2 
  20 chr20_20705427     ZGre    G    T        0      0        2 
  20 chr20_20705427     ZHar    G    T        0      0        2 
  20 chr20_20705427   Sample    G    T        1      2        2 
  20 chr20_20736351     AAsi    T    A        1      2        2 
  20 chr20_20736351     AKia    T    A        0      0        2 
  20 chr20_20736351     AOna    T    A        0      0        2 
  20 chr20_20736351     ASom    T    A        1      2        2 
  20 chr20_20736351     HCab    T    A        0      0        2 
  20 chr20_20736351     HPrz    T    A        0      0        2 
  20 chr20_20736351     ZBoe    T    A        0      0        2 
  20 chr20_20736351     ZGre    T    A        0      0        2 
  20 chr20_20736351     ZHar    T    A        0      0        2 
  20 chr20_20736351   Sample    T    A        0      0        2 
  20 chr20_20742045     AAsi    C    A        0      0        2 
  20 chr20_20742045     AKia    C    A        0      0        2 
  20 chr20_20742045     AOna    C    A        0      0        2 
  20 chr20_20742045     ASom    C    A        0      0        2 
  20 chr20_20742045     HCab    C    A        1      2        2 
  20 chr20_20742045     HPrz    C    A        1      2        2 
  20 chr20_20742045     ZBoe    C    A        0      0        2 
  20 chr20_20742045     ZGre    C    A        0      0        2 
  20 chr20_20742045     ZHar    C    A        0      0        2 
  20 chr20_20742045   Sample    C    A        1      2        2 
  20 chr20_20755582     AAsi    G    C        0      0        2 
  20 chr20_20755582     AKia    G    C        0      0        2 
  20 chr20_20755582     AOna    G    C      0.5      1        2 
  20 chr20_20755582     ASom    G    C        0      0        2 
  20 chr20_20755582     HCab    G    C        0      0        2 
  20 chr20_20755582     HPrz    G    C        0      0        2 
  20 chr20_20755582     ZBoe    G    C        0      0        2 
  20 chr20_20755582     ZGre    G    C        0      0        2 
  20 chr20_20755582     ZHar    G    C        0      0        2 
  20 chr20_20755582   Sample    G    C        0      0        2 
  20 chr20_20757690     AAsi    G    C        0      0        2 
  20 chr20_20757690     AKia    G    C        0      0        2 
  20 chr20_20757690     AOna    G    C        0      0        2 
  20 chr20_20757690     ASom    G    C        0      0        2 
  20 chr20_20757690     HCab    G    C        1      2        2 
  20 chr20_20757690     HPrz    G    C        1      2        2 
  20 chr20_20757690     ZBoe    G    C        0      0        2 
  20 chr20_20757690     ZGre    G    C        0      0        2 
  20 chr20_20757690     ZHar    G    C        0      0        2 
  20 chr20_20757690   Sample    G    C        1      2        2 
  20 chr20_20761109     AAsi    G    T        0      0        2 
  20 chr20_20761109     AKia    G    T        0      0        2 
  20 chr20_20761109     AOna    G    T        0      0        2 
  20 chr20_20761109     ASom    G    T        0      0        2 
  20 chr20_20761109     HCab    G    T        1      2        2 
  20 chr20_20761109     HPrz    G    T        1      2        2 
  20 chr20_20761109     ZBoe    G    T        0      0        2 
  20 chr20_20761109     ZGre    G    T        0      0        2 
  20 chr20_20761109     ZHar    G    T        0      0        2 
  20 chr20_20761109   Sample    G    T        1      2        2 
  20 chr20_20766508     AAsi    T    A        0      0        2 
  20 chr20_20766508     AKia    T    A        0      0        2 
  20 chr20_20766508     AOna    T    A        0      0        2 
  20 chr20_20766508     ASom    T    A        0      0        2 
  20 chr20_20766508     HCab    T    A        1      2        2 
  20 chr20_20766508     HPrz    T    A        1      2        2 
  20 chr20_20766508     ZBoe    T    A        0      0        2 
  20 chr20_20766508     ZGre    T    A        0      0        2 
  20 chr20_20766508     ZHar    T    A        0      0        2 
  20 chr20_20766508   Sample    T    A        1      2        2 
  20 chr20_20788019     AAsi    T    G        0      0        2 
  20 chr20_20788019     AKia    T    G      0.5      1        2 
  20 chr20_20788019     AOna    T    G      0.5      1        2 
  20 chr20_20788019     ASom    T    G        0      0        2 
  20 chr20_20788019     HCab    T    G        0      0        2 
  20 chr20_20788019     HPrz    T    G        0      0        2 
  20 chr20_20788019     ZBoe    T    G        0      0        2 
  20 chr20_20788019     ZGre    T    G        0      0        2 
  20 chr20_20788019     ZHar    T    G        0      0        2 
  20 chr20_20788019   Sample    T    G        0      0        2 
  20 chr20_20805400     AAsi    G    C        0      0        2 
  20 chr20_20805400     AKia    G    C        0      0        2 
  20 chr20_20805400     AOna    G    C        0      0        2 
  20 chr20_20805400     ASom    G    C        0      0        2 
  20 chr20_20805400     HCab    G    C        1      2        2 
  20 chr20_20805400     HPrz    G    C        1      2        2 
  20 chr20_20805400     ZBoe    G    C        0      0        2 
  20 chr20_20805400     ZGre    G    C        0      0        2 
  20 chr20_20805400     ZHar    G    C        0      0        2 
  20 chr20_20805400   Sample    G    C        1      2        2 
  20 chr20_20823677     AAsi    T    G        0      0        2 
  20 chr20_20823677     AKia    T    G        0      0        2 
  20 chr20_20823677     AOna    T    G        0      0        2 
  20 chr20_20823677     ASom    T    G        0      0        2 
  20 chr20_20823677     HCab    T    G        1      2        2 
  20 chr20_20823677     HPrz    T    G        1      2        2 
  20 chr20_20823677     ZBoe    T    G        0      0        2 
  20 chr20_20823677     ZGre    T    G        0      0        2 
  20 chr20_20823677     ZHar    T    G        0      0        2 
  20 chr20_20823677   Sample    T    G        1      2        2 
  20 chr20_20832619     AAsi    G    T        0      0        2 
  20 chr20_20832619     AKia    G    T      0.5      1        2 
  20 chr20_20832619     AOna    G    T      0.5      1        2 
  20 chr20_20832619     ASom    G    T        0      0        2 
  20 chr20_20832619     HCab    G    T        0      0        2 
  20 chr20_20832619     HPrz    G    T        0      0        2 
  20 chr20_20832619     ZBoe    G    T        0      0        2 
  20 chr20_20832619     ZGre    G    T        0      0        2 
  20 chr20_20832619     ZHar    G    T        0      0        2 
  20 chr20_20832619   Sample    G    T        0      0        2 
  20 chr20_20863149     AAsi    C    A        0      0        2 
  20 chr20_20863149     AKia    C    A        0      0        2 
  20 chr20_20863149     AOna    C    A        0      0        2 
  20 chr20_20863149     ASom    C    A        0      0        2 
  20 chr20_20863149     HCab    C    A        1      2        2 
  20 chr20_20863149     HPrz    C    A        1      2        2 
  20 chr20_20863149     ZBoe    C    A        0      0        2 
  20 chr20_20863149     ZGre    C    A        0      0        2 
  20 chr20_20863149     ZHar    C    A        0      0        2 
  20 chr20_20863149   Sample    C    A        1      2        2 
  20 chr20_20880944     AAsi    T    G        0      0        2 
  20 chr20_20880944     AKia    T    G        0      0        2 
  20 chr20_20880944     AOna    T    G        0      0        2 
  20 chr20_20880944     ASom    T    G        0      0        2 
  20 chr20_20880944     HCab    T    G        1      2        2 
  20 chr20_20880944     HPrz    T    G        1      2        2 
  20 chr20_20880944     ZBoe    T    G        0      0        2 
  20 chr20_20880944     ZGre    T    G        0      0        2 
  20 chr20_20880944     ZHar    T    G        0      0        2 
  20 chr20_20880944   Sample    T    G        1      2        2 
  20 chr20_20887050     AAsi    C    G        1      2        2 
  20 chr20_20887050     AKia    C    G        0      0        2 
  20 chr20_20887050     AOna    C    G        0      0        2 
  20 chr20_20887050     ASom    C    G        1      2        2 
  20 chr20_20887050     HCab    C    G        0      0        2 
  20 chr20_20887050     HPrz    C    G        0      0        2 
  20 chr20_20887050     ZBoe    C    G        0      0        2 
  20 chr20_20887050     ZGre    C    G        0      0        2 
  20 chr20_20887050     ZHar    C    G        0      0        2 
  20 chr20_20887050   Sample    C    G        0      0        2 
  20 chr20_20889613     AAsi    C    A        0      0        2 
  20 chr20_20889613     AKia    C    A        0      0        2 
  20 chr20_20889613     AOna    C    A        0      0        2 
  20 chr20_20889613     ASom    C    A        0      0        2 
  20 chr20_20889613     HCab    C    A      0.5      1        2 
  20 chr20_20889613     HPrz    C    A      0.5      1        2 
  20 chr20_20889613     ZBoe    C    A        0      0        2 
  20 chr20_20889613     ZGre    C    A        0      0        2 
  20 chr20_20889613     ZHar    C    A        0      0        2 
  20 chr20_20889613   Sample    C    A        0      0        2 
  20 chr20_20895873     AAsi    T    G        0      0        2 
  20 chr20_20895873     AKia    T    G        0      0        2 
  20 chr20_20895873     AOna    T    G        0      0        2 
  20 chr20_20895873     ASom    T    G        0      0        2 
  20 chr20_20895873     HCab    T    G      0.5      1        2 
  20 chr20_20895873     HPrz    T    G      0.5      1        2 
  20 chr20_20895873     ZBoe    T    G        0      0        2 
  20 chr20_20895873     ZGre    T    G        0      0        2 
  20 chr20_20895873     ZHar    T    G        0      0        2 
  20 chr20_20895873   Sample    T    G        0      0        2 
  20 chr20_20907602     AAsi    C    G        0      0        2 
  20 chr20_20907602     AKia    C    G        0      0        2 
  20 chr20_20907602     AOna    C    G        0      0        2 
  20 chr20_20907602     ASom    C    G        0      0        2 
  20 chr20_20907602     HCab    C    G        1      2        2 
  20 chr20_20907602     HPrz    C    G        1      2        2 
  20 chr20_20907602     ZBoe    C    G        0      0        2 
  20 chr20_20907602     ZGre    C    G        0      0        2 
  20 chr20_20907602     ZHar    C    G        0      0        2 
  20 chr20_20907602   Sample    C    G        1      2        2 
  20 chr20_20914416     AAsi    T    A        0      0        2 
  20 chr20_20914416     AKia    T    A        0      0        2 
  20 chr20_20914416     AOna    T    A        0      0        2 
  20 chr20_20914416     ASom    T    A        0      0        2 
  20 chr20_20914416     HCab    T    A        0      0        2 
  20 chr20_20914416     HPrz    T    A        0      0        2 
  20 chr20_20914416     ZBoe    T    A        0      0        2 
  20 chr20_20914416     ZGre    T    A      0.5      1        2 
  20 chr20_20914416     ZHar    T    A        0      0        2 
  20 chr20_20914416   Sample    T    A        0      0        2 
  20 chr20_20933914     AAsi    T    G        0      0        2 
  20 chr20_20933914     AKia    T    G        0      0        2 
  20 chr20_20933914     AOna    T    G        0      0        2 
  20 chr20_20933914     ASom    T    G        0      0        2 
  20 chr20_20933914     HCab    T    G        0      0        2 
  20 chr20_20933914     HPrz    T    G        0      0        2 
  20 chr20_20933914     ZBoe    T    G        0      0        2 
  20 chr20_20933914     ZGre    T    G        0      0        2 
  20 chr20_20933914     ZHar    T    G        1      2        2 
  20 chr20_20933914   Sample    T    G        0      0        2 
  20 chr20_20960737     AAsi    A    C        0      0        2 
  20 chr20_20960737     AKia    A    C        0      0        2 
  20 chr20_20960737     AOna    A    C        0      0        2 
  20 chr20_20960737     ASom    A    C        0      0        2 
  20 chr20_20960737     HCab    A    C        0      0        2 
  20 chr20_20960737     HPrz    A    C        0      0        2 
  20 chr20_20960737     ZBoe    A    C      0.5      1        2 
  20 chr20_20960737     ZGre    A    C        0      0        2 
  20 chr20_20960737     ZHar    A    C        0      0        2 
  20 chr20_20960737   Sample    A    C        0      0        2 
  20 chr20_20974012     AAsi    G    T        0      0        2 
  20 chr20_20974012     AKia    G    T        0      0        2 
  20 chr20_20974012     AOna    G    T        0      0        2 
  20 chr20_20974012     ASom    G    T        0      0        2 
  20 chr20_20974012     HCab    G    T        0      0        2 
  20 chr20_20974012     HPrz    G    T        0      0        2 
  20 chr20_20974012     ZBoe    G    T        0      0        2 
  20 chr20_20974012     ZGre    G    T        0      0        2 
  20 chr20_20974012     ZHar    G    T        1      2        2 
  20 chr20_20974012   Sample    G    T        0      0        2 
  20 chr20_20986862     AAsi    A    C        0      0        2 
  20 chr20_20986862     AKia    A    C        0      0        2 
  20 chr20_20986862     AOna    A    C      0.5      1        2 
  20 chr20_20986862     ASom    A    C        0      0        2 
  20 chr20_20986862     HCab    A    C        0      0        2 
  20 chr20_20986862     HPrz    A    C        0      0        2 
  20 chr20_20986862     ZBoe    A    C        0      0        2 
  20 chr20_20986862     ZGre    A    C        0      0        2 
  20 chr20_20986862     ZHar    A    C        0      0        2 
  20 chr20_20986862   Sample    A    C        0      0        2 
  20 chr20_20995582     AAsi    G    C        0      0        2 
  20 chr20_20995582     AKia    G    C        0      0        2 
  20 chr20_20995582     AOna    G    C        0      0        2 
  20 chr20_20995582     ASom    G    C        0      0        2 
  20 chr20_20995582     HCab    G    C        0      0        2 
  20 chr20_20995582     HPrz    G    C        0      0        2 
  20 chr20_20995582     ZBoe    G    C        0      0        2 
  20 chr20_20995582     ZGre    G    C        0      0        2 
  20 chr20_20995582     ZHar    G    C        1      2        2 
  20 chr20_20995582   Sample    G    C        0      0        2 
  20 chr20_20997268     AAsi    T    A        0      0        2 
  20 chr20_20997268     AKia    T    A        1      2        2 
  20 chr20_20997268     AOna    T    A      0.5      1        2 
  20 chr20_20997268     ASom    T    A        0      0        2 
  20 chr20_20997268     HCab    T    A        0      0        2 
  20 chr20_20997268     HPrz    T    A        0      0        2 
  20 chr20_20997268     ZBoe    T    A        0      0        2 
  20 chr20_20997268     ZGre    T    A        0      0        2 
  20 chr20_20997268     ZHar    T    A        0      0        2 
  20 chr20_20997268   Sample    T    A        0      0        2 
  20 chr20_21001805     AAsi    G    T        0      0        2 
  20 chr20_21001805     AKia    G    T        0      0        2 
  20 chr20_21001805     AOna    G    T        0      0        2 
  20 chr20_21001805     ASom    G    T        0      0        2 
  20 chr20_21001805     HCab    G    T      0.5      1        2 
  20 chr20_21001805     HPrz    G    T      0.5      1        2 
  20 chr20_21001805     ZBoe    G    T        0      0        2 
  20 chr20_21001805     ZGre    G    T        0      0        2 
  20 chr20_21001805     ZHar    G    T        0      0        2 
  20 chr20_21001805   Sample    G    T        0      0        2 
  20 chr20_21002499     AAsi    C    A        0      0        2 
  20 chr20_21002499     AKia    C    A        0      0        2 
  20 chr20_21002499     AOna    C    A        0      0        2 
  20 chr20_21002499     ASom    C    A        0      0        2 
  20 chr20_21002499     HCab    C    A        0      0        2 
  20 chr20_21002499     HPrz    C    A        0      0        2 
  20 chr20_21002499     ZBoe    C    A      0.5      1        2 
  20 chr20_21002499     ZGre    C    A        0      0        2 
  20 chr20_21002499     ZHar    C    A        0      0        2 
  20 chr20_21002499   Sample    C    A        0      0        2 
  20 chr20_21018208     AAsi    A    T        0      0        2 
  20 chr20_21018208     AKia    A    T        0      0        2 
  20 chr20_21018208     AOna    A    T        0      0        2 
  20 chr20_21018208     ASom    A    T      0.5      1        2 
  20 chr20_21018208     HCab    A    T        0      0        2 
  20 chr20_21018208     HPrz    A    T        0      0        2 
  20 chr20_21018208     ZBoe    A    T        0      0        2 
  20 chr20_21018208     ZGre    A    T        0      0        2 
  20 chr20_21018208     ZHar    A    T        0      0        2 
  20 chr20_21018208   Sample    A    T        0      0        2 
  20 chr20_21026148     AAsi    C    A        0      0        2 
  20 chr20_21026148     AKia    C    A        0      0        2 
  20 chr20_21026148     AOna    C    A        0      0        2 
  20 chr20_21026148     ASom    C    A        0      0        2 
  20 chr20_21026148     HCab    C    A        1      2        2 
  20 chr20_21026148     HPrz    C    A        1      2        2 
  20 chr20_21026148     ZBoe    C    A        0      0        2 
  20 chr20_21026148     ZGre    C    A        0      0        2 
  20 chr20_21026148     ZHar    C    A        0      0        2 
  20 chr20_21026148   Sample    C    A        1      2        2 
  20 chr20_21045482     AAsi    T    G        0      0        2 
  20 chr20_21045482     AKia    T    G        0      0        2 
  20 chr20_21045482     AOna    T    G        0      0        2 
  20 chr20_21045482     ASom    T    G        0      0        2 
  20 chr20_21045482     HCab    T    G        1      2        2 
  20 chr20_21045482     HPrz    T    G        1      2        2 
  20 chr20_21045482     ZBoe    T    G        0      0        2 
  20 chr20_21045482     ZGre    T    G        0      0        2 
  20 chr20_21045482     ZHar    T    G        0      0        2 
  20 chr20_21045482   Sample    T    G        1      2        2 
  20 chr20_21047343     AAsi    G    C        0      0        2 
  20 chr20_21047343     AKia    G    C        0      0        2 
  20 chr20_21047343     AOna    G    C        0      0        2 
  20 chr20_21047343     ASom    G    C        0      0        2 
  20 chr20_21047343     HCab    G    C        1      2        2 
  20 chr20_21047343     HPrz    G    C        1      2        2 
  20 chr20_21047343     ZBoe    G    C        0      0        2 
  20 chr20_21047343     ZGre    G    C        0      0        2 
  20 chr20_21047343     ZHar    G    C        0      0        2 
  20 chr20_21047343   Sample    G    C        1      2        2 
  20 chr20_21075593     AAsi    T    A        0      0        2 
  20 chr20_21075593     AKia    T    A        0      0        2 
  20 chr20_21075593     AOna    T    A      0.5      1        2 
  20 chr20_21075593     ASom    T    A        0      0        2 
  20 chr20_21075593     HCab    T    A        0      0        2 
  20 chr20_21075593     HPrz    T    A        0      0        2 
  20 chr20_21075593     ZBoe    T    A        0      0        2 
  20 chr20_21075593     ZGre    T    A        0      0        2 
  20 chr20_21075593     ZHar    T    A        0      0        2 
  20 chr20_21075593   Sample    T    A        0      0        2 
  20 chr20_21123595     AAsi    C    G        0      0        2 
  20 chr20_21123595     AKia    C    G      0.5      1        2 
  20 chr20_21123595     AOna    C    G        0      0        2 
  20 chr20_21123595     ASom    C    G        0      0        2 
  20 chr20_21123595     HCab    C    G        0      0        2 
  20 chr20_21123595     HPrz    C    G        0      0        2 
  20 chr20_21123595     ZBoe    C    G        0      0        2 
  20 chr20_21123595     ZGre    C    G        0      0        2 
  20 chr20_21123595     ZHar    C    G        0      0        2 
  20 chr20_21123595   Sample    C    G        0      0        2 
  20 chr20_21145532     AAsi    C    G        0      0        2 
  20 chr20_21145532     AKia    C    G        0      0        2 
  20 chr20_21145532     AOna    C    G        0      0        2 
  20 chr20_21145532     ASom    C    G        0      0        2 
  20 chr20_21145532     HCab    C    G        1      2        2 
  20 chr20_21145532     HPrz    C    G        1      2        2 
  20 chr20_21145532     ZBoe    C    G        0      0        2 
  20 chr20_21145532     ZGre    C    G        0      0        2 
  20 chr20_21145532     ZHar    C    G        0      0        2 
  20 chr20_21145532   Sample    C    G        1      2        2 
  20 chr20_21192330     AAsi    G    T        0      0        2 
  20 chr20_21192330     AKia    G    T        0      0        2 
  20 chr20_21192330     AOna    G    T        0      0        2 
  20 chr20_21192330     ASom    G    T        0      0        2 
  20 chr20_21192330     HCab    G    T        0      0        2 
  20 chr20_21192330     HPrz    G    T        0      0        2 
  20 chr20_21192330     ZBoe    G    T      0.5      1        2 
  20 chr20_21192330     ZGre    G    T        0      0        2 
  20 chr20_21192330     ZHar    G    T        0      0        2 
  20 chr20_21192330   Sample    G    T        0      0        2 
  20 chr20_21211005     AAsi    A    C        0      0        2 
  20 chr20_21211005     AKia    A    C        0      0        2 
  20 chr20_21211005     AOna    A    C        0      0        2 
  20 chr20_21211005     ASom    A    C        0      0        2 
  20 chr20_21211005     HCab    A    C        1      2        2 
  20 chr20_21211005     HPrz    A    C        1      2        2 
  20 chr20_21211005     ZBoe    A    C        0      0        2 
  20 chr20_21211005     ZGre    A    C        0      0        2 
  20 chr20_21211005     ZHar    A    C        0      0        2 
  20 chr20_21211005   Sample    A    C        1      2        2 
  20 chr20_21253492     AAsi    T    A        0      0        2 
  20 chr20_21253492     AKia    T    A        0      0        2 
  20 chr20_21253492     AOna    T    A        0      0        2 
  20 chr20_21253492     ASom    T    A        0      0        2 
  20 chr20_21253492     HCab    T    A        0      0        2 
  20 chr20_21253492     HPrz    T    A        0      0        2 
  20 chr20_21253492     ZBoe    T    A        1      2        2 
  20 chr20_21253492     ZGre    T    A        0      0        2 
  20 chr20_21253492     ZHar    T    A        0      0        2 
  20 chr20_21253492   Sample    T    A        0      0        2 
  20 chr20_21261688     AAsi    T    G        0      0        2 
  20 chr20_21261688     AKia    T    G        0      0        2 
  20 chr20_21261688     AOna    T    G        0      0        2 
  20 chr20_21261688     ASom    T    G        0      0        2 
  20 chr20_21261688     HCab    T    G        1      2        2 
  20 chr20_21261688     HPrz    T    G        1      2        2 
  20 chr20_21261688     ZBoe    T    G        0      0        2 
  20 chr20_21261688     ZGre    T    G        0      0        2 
  20 chr20_21261688     ZHar    T    G        0      0        2 
  20 chr20_21261688   Sample    T    G        1      2        2 
  20 chr20_21262191     AAsi    G    C        0      0        2 
  20 chr20_21262191     AKia    G    C      0.5      1        2 
  20 chr20_21262191     AOna    G    C        0      0        2 
  20 chr20_21262191     ASom    G    C        0      0        2 
  20 chr20_21262191     HCab    G    C        0      0        2 
  20 chr20_21262191     HPrz    G    C        0      0        2 
  20 chr20_21262191     ZBoe    G    C        0      0        2 
  20 chr20_21262191     ZGre    G    C        0      0        2 
  20 chr20_21262191     ZHar    G    C        0      0        2 
  20 chr20_21262191   Sample    G    C        0      0        2 
  20 chr20_21278999     AAsi    A    C        0      0        2 
  20 chr20_21278999     AKia    A    C        0      0        2 
  20 chr20_21278999     AOna    A    C        0      0        2 
  20 chr20_21278999     ASom    A    C        0      0        2 
  20 chr20_21278999     HCab    A    C        0      0        2 
  20 chr20_21278999     HPrz    A    C        0      0        2 
  20 chr20_21278999     ZBoe    A    C        0      0        2 
  20 chr20_21278999     ZGre    A    C        1      2        2 
  20 chr20_21278999     ZHar    A    C        0      0        2 
  20 chr20_21278999   Sample    A    C        0      0        2 
  20 chr20_21280266     AAsi    T    G        0      0        2 
  20 chr20_21280266     AKia    T    G        0      0        2 
  20 chr20_21280266     AOna    T    G        0      0        2 
  20 chr20_21280266     ASom    T    G        0      0        2 
  20 chr20_21280266     HCab    T    G        1      2        2 
  20 chr20_21280266     HPrz    T    G        1      2        2 
  20 chr20_21280266     ZBoe    T    G        0      0        2 
  20 chr20_21280266     ZGre    T    G        0      0        2 
  20 chr20_21280266     ZHar    T    G        0      0        2 
  20 chr20_21280266   Sample    T    G        1      2        2 
  20 chr20_21289612     AAsi    C    G        0      0        2 
  20 chr20_21289612     AKia    C    G        0      0        2 
  20 chr20_21289612     AOna    C    G        0      0        2 
  20 chr20_21289612     ASom    C    G        0      0        2 
  20 chr20_21289612     HCab    C    G        0      0        2 
  20 chr20_21289612     HPrz    C    G        0      0        2 
  20 chr20_21289612     ZBoe    C    G        1      2        2 
  20 chr20_21289612     ZGre    C    G        0      0        2 
  20 chr20_21289612     ZHar    C    G        0      0        2 
  20 chr20_21289612   Sample    C    G        0      0        2 
  20 chr20_21312846     AAsi    G    T        0      0        2 
  20 chr20_21312846     AKia    G    T        0      0        2 
  20 chr20_21312846     AOna    G    T        0      0        2 
  20 chr20_21312846     ASom    G    T        0      0        2 
  20 chr20_21312846     HCab    G    T      0.5      1        2 
  20 chr20_21312846     HPrz    G    T        0      0        2 
  20 chr20_21312846     ZBoe    G    T        0      0        2 
  20 chr20_21312846     ZGre    G    T        0      0        2 
  20 chr20_21312846     ZHar    G    T        0      0        2 
  20 chr20_21312846   Sample    G    T        0      0        2 
  20 chr20_21323516     AAsi    C    G        0      0        2 
  20 chr20_21323516     AKia    C    G        0      0        2 
  20 chr20_21323516     AOna    C    G        0      0        2 
  20 chr20_21323516     ASom    C    G        0      0        2 
  20 chr20_21323516     HCab    C    G        1      2        2 
  20 chr20_21323516     HPrz    C    G        1      2        2 
  20 chr20_21323516     ZBoe    C    G        0      0        2 
  20 chr20_21323516     ZGre    C    G        0      0        2 
  20 chr20_21323516     ZHar    C    G        0      0        2 
  20 chr20_21323516   Sample    C    G        1      2        2 
  20 chr20_21346308     AAsi    A    C        0      0        2 
  20 chr20_21346308     AKia    A    C        0      0        2 
  20 chr20_21346308     AOna    A    C        0      0        2 
  20 chr20_21346308     ASom    A    C        0      0        2 
  20 chr20_21346308     HCab    A    C        1      2        2 
  20 chr20_21346308     HPrz    A    C        1      2        2 
  20 chr20_21346308     ZBoe    A    C        0      0        2 
  20 chr20_21346308     ZGre    A    C        0      0        2 
  20 chr20_21346308     ZHar    A    C        0      0        2 
  20 chr20_21346308   Sample    A    C        1      2        2 
  20 chr20_21357882     AAsi    C    G        0      0        2 
  20 chr20_21357882     AKia    C    G        0      0        2 
  20 chr20_21357882     AOna    C    G        0      0        2 
  20 chr20_21357882     ASom    C    G        0      0        2 
  20 chr20_21357882     HCab    C    G        1      2        2 
  20 chr20_21357882     HPrz    C    G        1      2        2 
  20 chr20_21357882     ZBoe    C    G        0      0        2 
  20 chr20_21357882     ZGre    C    G        0      0        2 
  20 chr20_21357882     ZHar    C    G        0      0        2 
  20 chr20_21357882   Sample    C    G        1      2        2 
  20 chr20_21358112     AAsi    A    T        0      0        2 
  20 chr20_21358112     AKia    A    T        0      0        2 
  20 chr20_21358112     AOna    A    T        0      0        2 
  20 chr20_21358112     ASom    A    T        0      0        2 
  20 chr20_21358112     HCab    A    T        0      0        2 
  20 chr20_21358112     HPrz    A    T        0      0        2 
  20 chr20_21358112     ZBoe    A    T      0.5      1        2 
  20 chr20_21358112     ZGre    A    T        0      0        2 
  20 chr20_21358112     ZHar    A    T        0      0        2 
  20 chr20_21358112   Sample    A    T        0      0        2 
  20 chr20_21379533     AAsi    T    A        0      0        2 
  20 chr20_21379533     AKia    T    A        0      0        2 
  20 chr20_21379533     AOna    T    A        0      0        2 
  20 chr20_21379533     ASom    T    A        0      0        2 
  20 chr20_21379533     HCab    T    A        1      2        2 
  20 chr20_21379533     HPrz    T    A        1      2        2 
  20 chr20_21379533     ZBoe    T    A        0      0        2 
  20 chr20_21379533     ZGre    T    A        0      0        2 
  20 chr20_21379533     ZHar    T    A        0      0        2 
  20 chr20_21379533   Sample    T    A        1      2        2 
  20 chr20_21395061     AAsi    A    C        0      0        2 
  20 chr20_21395061     AKia    A    C        0      0        2 
  20 chr20_21395061     AOna    A    C        0      0        2 
  20 chr20_21395061     ASom    A    C        0      0        2 
  20 chr20_21395061     HCab    A    C        1      2        2 
  20 chr20_21395061     HPrz    A    C        1      2        2 
  20 chr20_21395061     ZBoe    A    C        0      0        2 
  20 chr20_21395061     ZGre    A    C        0      0        2 
  20 chr20_21395061     ZHar    A    C        0      0        2 
  20 chr20_21395061   Sample    A    C        1      2        2 
  20 chr20_21408442     AAsi    A    C        0      0        2 
  20 chr20_21408442     AKia    A    C        0      0        2 
  20 chr20_21408442     AOna    A    C        0      0        2 
  20 chr20_21408442     ASom    A    C        0      0        2 
  20 chr20_21408442     HCab    A    C        0      0        2 
  20 chr20_21408442     HPrz    A    C        0      0        2 
  20 chr20_21408442     ZBoe    A    C        0      0        2 
  20 chr20_21408442     ZGre    A    C        0      0        2 
  20 chr20_21408442     ZHar    A    C        1      2        2 
  20 chr20_21408442   Sample    A    C        0      0        2 
  20 chr20_21462796     AAsi    T    G        0      0        2 
  20 chr20_21462796     AKia    T    G        0      0        2 
  20 chr20_21462796     AOna    T    G      0.5      1        2 
  20 chr20_21462796     ASom    T    G        0      0        2 
  20 chr20_21462796     HCab    T    G        0      0        2 
  20 chr20_21462796     HPrz    T    G        0      0        2 
  20 chr20_21462796     ZBoe    T    G        0      0        2 
  20 chr20_21462796     ZGre    T    G        0      0        2 
  20 chr20_21462796     ZHar    T    G        0      0        2 
  20 chr20_21462796   Sample    T    G        0      0        2 
  20 chr20_21475742     AAsi    G    C        0      0        2 
  20 chr20_21475742     AKia    G    C        0      0        2 
  20 chr20_21475742     AOna    G    C        0      0        2 
  20 chr20_21475742     ASom    G    C        0      0        2 
  20 chr20_21475742     HCab    G    C      0.5      1        2 
  20 chr20_21475742     HPrz    G    C      0.5      1        2 
  20 chr20_21475742     ZBoe    G    C        0      0        2 
  20 chr20_21475742     ZGre    G    C        0      0        2 
  20 chr20_21475742     ZHar    G    C        0      0        2 
  20 chr20_21475742   Sample    G    C        0      0        2 
  20 chr20_21493801     AAsi    G    C        0      0        2 
  20 chr20_21493801     AKia    G    C        0      0        2 
  20 chr20_21493801     AOna    G    C        0      0        2 
  20 chr20_21493801     ASom    G    C        0      0        2 
  20 chr20_21493801     HCab    G    C        1      2        2 
  20 chr20_21493801     HPrz    G    C        1      2        2 
  20 chr20_21493801     ZBoe    G    C        0      0        2 
  20 chr20_21493801     ZGre    G    C        0      0        2 
  20 chr20_21493801     ZHar    G    C        0      0        2 
  20 chr20_21493801   Sample    G    C        1      2        2 
  20 chr20_21503631     AAsi    T    G        0      0        2 
  20 chr20_21503631     AKia    T    G        0      0        2 
  20 chr20_21503631     AOna    T    G        0      0        2 
  20 chr20_21503631     ASom    T    G        1      2        2 
  20 chr20_21503631     HCab    T    G        0      0        2 
  20 chr20_21503631     HPrz    T    G        0      0        2 
  20 chr20_21503631     ZBoe    T    G        0      0        2 
  20 chr20_21503631     ZGre    T    G        0      0        2 
  20 chr20_21503631     ZHar    T    G        0      0        2 
  20 chr20_21503631   Sample    T    G        0      0        2 
  20 chr20_21511129     AAsi    C    A        0      0        2 
  20 chr20_21511129     AKia    C    A        0      0        2 
  20 chr20_21511129     AOna    C    A      0.5      1        2 
  20 chr20_21511129     ASom    C    A        0      0        2 
  20 chr20_21511129     HCab    C    A        0      0        2 
  20 chr20_21511129     HPrz    C    A        0      0        2 
  20 chr20_21511129     ZBoe    C    A        0      0        2 
  20 chr20_21511129     ZGre    C    A        0      0        2 
  20 chr20_21511129     ZHar    C    A        0      0        2 
  20 chr20_21511129   Sample    C    A        0      0        2 
  20 chr20_21540298     AAsi    A    C        1      2        2 
  20 chr20_21540298     AKia    A    C        0      0        2 
  20 chr20_21540298     AOna    A    C        0      0        2 
  20 chr20_21540298     ASom    A    C        1      2        2 
  20 chr20_21540298     HCab    A    C        0      0        2 
  20 chr20_21540298     HPrz    A    C        0      0        2 
  20 chr20_21540298     ZBoe    A    C        0      0        2 
  20 chr20_21540298     ZGre    A    C        0      0        2 
  20 chr20_21540298     ZHar    A    C        0      0        2 
  20 chr20_21540298   Sample    A    C        0      0        2 
  20 chr20_21543279     AAsi    A    T        1      2        2 
  20 chr20_21543279     AKia    A    T        0      0        2 
  20 chr20_21543279     AOna    A    T      0.5      1        2 
  20 chr20_21543279     ASom    A    T        1      2        2 
  20 chr20_21543279     HCab    A    T        0      0        2 
  20 chr20_21543279     HPrz    A    T        0      0        2 
  20 chr20_21543279     ZBoe    A    T        0      0        2 
  20 chr20_21543279     ZGre    A    T        0      0        2 
  20 chr20_21543279     ZHar    A    T        0      0        2 
  20 chr20_21543279   Sample    A    T        0      0        2 
  20 chr20_21557641     AAsi    A    T      0.5      1        2 
  20 chr20_21557641     AKia    A    T        0      0        2 
  20 chr20_21557641     AOna    A    T        0      0        2 
  20 chr20_21557641     ASom    A    T      0.5      1        2 
  20 chr20_21557641     HCab    A    T        0      0        2 
  20 chr20_21557641     HPrz    A    T        0      0        2 
  20 chr20_21557641     ZBoe    A    T        0      0        2 
  20 chr20_21557641     ZGre    A    T        0      0        2 
  20 chr20_21557641     ZHar    A    T        0      0        2 
  20 chr20_21557641   Sample    A    T        0      0        2 
  20 chr20_21600661     AAsi    C    G        0      0        2 
  20 chr20_21600661     AKia    C    G        0      0        2 
  20 chr20_21600661     AOna    C    G        0      0        2 
  20 chr20_21600661     ASom    C    G        0      0        2 
  20 chr20_21600661     HCab    C    G        1      2        2 
  20 chr20_21600661     HPrz    C    G        1      2        2 
  20 chr20_21600661     ZBoe    C    G        0      0        2 
  20 chr20_21600661     ZGre    C    G        0      0        2 
  20 chr20_21600661     ZHar    C    G        0      0        2 
  20 chr20_21600661   Sample    C    G        1      2        2 
  20 chr20_21603989     AAsi    A    T        0      0        2 
  20 chr20_21603989     AKia    A    T        0      0        2 
  20 chr20_21603989     AOna    A    T      0.5      1        2 
  20 chr20_21603989     ASom    A    T        0      0        2 
  20 chr20_21603989     HCab    A    T        0      0        2 
  20 chr20_21603989     HPrz    A    T        0      0        2 
  20 chr20_21603989     ZBoe    A    T        0      0        2 
  20 chr20_21603989     ZGre    A    T        0      0        2 
  20 chr20_21603989     ZHar    A    T        0      0        2 
  20 chr20_21603989   Sample    A    T        0      0        2 
  20 chr20_21609021     AAsi    C    G      0.5      1        2 
  20 chr20_21609021     AKia    C    G        0      0        2 
  20 chr20_21609021     AOna    C    G        0      0        2 
  20 chr20_21609021     ASom    C    G      0.5      1        2 
  20 chr20_21609021     HCab    C    G        0      0        2 
  20 chr20_21609021     HPrz    C    G        0      0        2 
  20 chr20_21609021     ZBoe    C    G        0      0        2 
  20 chr20_21609021     ZGre    C    G        0      0        2 
  20 chr20_21609021     ZHar    C    G        0      0        2 
  20 chr20_21609021   Sample    C    G        0      0        2 
  20 chr20_21613025     AAsi    T    G        0      0        2 
  20 chr20_21613025     AKia    T    G        0      0        2 
  20 chr20_21613025     AOna    T    G        0      0        2 
  20 chr20_21613025     ASom    T    G        0      0        2 
  20 chr20_21613025     HCab    T    G        0      0        2 
  20 chr20_21613025     HPrz    T    G      0.5      1        2 
  20 chr20_21613025     ZBoe    T    G        0      0        2 
  20 chr20_21613025     ZGre    T    G        0      0        2 
  20 chr20_21613025     ZHar    T    G        0      0        2 
  20 chr20_21613025   Sample    T    G        0      0        2 
  20 chr20_21640260     AAsi    C    A        0      0        2 
  20 chr20_21640260     AKia    C    A        1      2        2 
  20 chr20_21640260     AOna    C    A      0.5      1        2 
  20 chr20_21640260     ASom    C    A        0      0        2 
  20 chr20_21640260     HCab    C    A        0      0        2 
  20 chr20_21640260     HPrz    C    A        0      0        2 
  20 chr20_21640260     ZBoe    C    A        0      0        2 
  20 chr20_21640260     ZGre    C    A        0      0        2 
  20 chr20_21640260     ZHar    C    A        0      0        2 
  20 chr20_21640260   Sample    C    A        0      0        2 
  20 chr20_21655645     AAsi    C    A        1      2        2 
  20 chr20_21655645     AKia    C    A        0      0        2 
  20 chr20_21655645     AOna    C    A        0      0        2 
  20 chr20_21655645     ASom    C    A        1      2        2 
  20 chr20_21655645     HCab    C    A        0      0        2 
  20 chr20_21655645     HPrz    C    A        0      0        2 
  20 chr20_21655645     ZBoe    C    A        0      0        2 
  20 chr20_21655645     ZGre    C    A        0      0        2 
  20 chr20_21655645     ZHar    C    A        0      0        2 
  20 chr20_21655645   Sample    C    A        0      0        2 
  20 chr20_21659217     AAsi    A    C        1      2        2 
  20 chr20_21659217     AKia    A    C        0      0        2 
  20 chr20_21659217     AOna    A    C        0      0        2 
  20 chr20_21659217     ASom    A    C        0      0        2 
  20 chr20_21659217     HCab    A    C        0      0        2 
  20 chr20_21659217     HPrz    A    C        0      0        2 
  20 chr20_21659217     ZBoe    A    C        0      0        2 
  20 chr20_21659217     ZGre    A    C        0      0        2 
  20 chr20_21659217     ZHar    A    C        0      0        2 
  20 chr20_21659217   Sample    A    C        0      0        2 
  20 chr20_21721964     AAsi    G    C        0      0        2 
  20 chr20_21721964     AKia    G    C        0      0        2 
  20 chr20_21721964     AOna    G    C        0      0        2 
  20 chr20_21721964     ASom    G    C        0      0        2 
  20 chr20_21721964     HCab    G    C        1      2        2 
  20 chr20_21721964     HPrz    G    C        1      2        2 
  20 chr20_21721964     ZBoe    G    C        0      0        2 
  20 chr20_21721964     ZGre    G    C        0      0        2 
  20 chr20_21721964     ZHar    G    C        0      0        2 
  20 chr20_21721964   Sample    G    C        1      2        2 
  20 chr20_21742319     AAsi    G    T        0      0        2 
  20 chr20_21742319     AKia    G    T        0      0        2 
  20 chr20_21742319     AOna    G    T        0      0        2 
  20 chr20_21742319     ASom    G    T        0      0        2 
  20 chr20_21742319     HCab    G    T        0      0        2 
  20 chr20_21742319     HPrz    G    T        0      0        2 
  20 chr20_21742319     ZBoe    G    T      0.5      1        2 
  20 chr20_21742319     ZGre    G    T        0      0        2 
  20 chr20_21742319     ZHar    G    T        0      0        2 
  20 chr20_21742319   Sample    G    T        0      0        2 
  20 chr20_21744466     AAsi    T    A        0      0        2 
  20 chr20_21744466     AKia    T    A        0      0        2 
  20 chr20_21744466     AOna    T    A        0      0        2 
  20 chr20_21744466     ASom    T    A        1      2        2 
  20 chr20_21744466     HCab    T    A        0      0        2 
  20 chr20_21744466     HPrz    T    A        0      0        2 
  20 chr20_21744466     ZBoe    T    A        1      2        2 
  20 chr20_21744466     ZGre    T    A        1      2        2 
  20 chr20_21744466     ZHar    T    A        1      2        2 
  20 chr20_21744466   Sample    T    A        0      0        2 
  20 chr20_21753199     AAsi    T    G        0      0        2 
  20 chr20_21753199     AKia    T    G        0      0        2 
  20 chr20_21753199     AOna    T    G      0.5      1        2 
  20 chr20_21753199     ASom    T    G        0      0        2 
  20 chr20_21753199     HCab    T    G        0      0        2 
  20 chr20_21753199     HPrz    T    G        0      0        2 
  20 chr20_21753199     ZBoe    T    G        0      0        2 
  20 chr20_21753199     ZGre    T    G        0      0        2 
  20 chr20_21753199     ZHar    T    G        0      0        2 
  20 chr20_21753199   Sample    T    G        0      0        2 
  20 chr20_21768566     AAsi    C    A        0      0        2 
  20 chr20_21768566     AKia    C    A        0      0        2 
  20 chr20_21768566     AOna    C    A        0      0        2 
  20 chr20_21768566     ASom    C    A        0      0        2 
  20 chr20_21768566     HCab    C    A        0      0        2 
  20 chr20_21768566     HPrz    C    A        0      0        2 
  20 chr20_21768566     ZBoe    C    A        0      0        2 
  20 chr20_21768566     ZGre    C    A      0.5      1        2 
  20 chr20_21768566     ZHar    C    A        0      0        2 
  20 chr20_21768566   Sample    C    A        0      0        2 
  20 chr20_21783190     AAsi    C    A        0      0        2 
  20 chr20_21783190     AKia    C    A        0      0        2 
  20 chr20_21783190     AOna    C    A        0      0        2 
  20 chr20_21783190     ASom    C    A        0      0        2 
  20 chr20_21783190     HCab    C    A        0      0        2 
  20 chr20_21783190     HPrz    C    A        0      0        2 
  20 chr20_21783190     ZBoe    C    A      0.5      1        2 
  20 chr20_21783190     ZGre    C    A        0      0        2 
  20 chr20_21783190     ZHar    C    A        0      0        2 
  20 chr20_21783190   Sample    C    A        0      0        2 
  20 chr20_21785349     AAsi    C    G        0      0        2 
  20 chr20_21785349     AKia    C    G        0      0        2 
  20 chr20_21785349     AOna    C    G        0      0        2 
  20 chr20_21785349     ASom    C    G        0      0        2 
  20 chr20_21785349     HCab    C    G        1      2        2 
  20 chr20_21785349     HPrz    C    G        1      2        2 
  20 chr20_21785349     ZBoe    C    G        0      0        2 
  20 chr20_21785349     ZGre    C    G        0      0        2 
  20 chr20_21785349     ZHar    C    G        0      0        2 
  20 chr20_21785349   Sample    C    G        1      2        2 
  20 chr20_21785833     AAsi    T    G        0      0        2 
  20 chr20_21785833     AKia    T    G        0      0        2 
  20 chr20_21785833     AOna    T    G        0      0        2 
  20 chr20_21785833     ASom    T    G        0      0        2 
  20 chr20_21785833     HCab    T    G        0      0        2 
  20 chr20_21785833     HPrz    T    G      0.5      1        2 
  20 chr20_21785833     ZBoe    T    G        0      0        2 
  20 chr20_21785833     ZGre    T    G        0      0        2 
  20 chr20_21785833     ZHar    T    G        0      0        2 
  20 chr20_21785833   Sample    T    G        0      0        2 
  20 chr20_21790294     AAsi    C    G        0      0        2 
  20 chr20_21790294     AKia    C    G        0      0        2 
  20 chr20_21790294     AOna    C    G        0      0        2 
  20 chr20_21790294     ASom    C    G        0      0        2 
  20 chr20_21790294     HCab    C    G        0      0        2 
  20 chr20_21790294     HPrz    C    G        0      0        2 
  20 chr20_21790294     ZBoe    C    G        0      0        2 
  20 chr20_21790294     ZGre    C    G      0.5      1        2 
  20 chr20_21790294     ZHar    C    G        0      0        2 
  20 chr20_21790294   Sample    C    G        0      0        2 
  20 chr20_21790991     AAsi    C    A        0      0        2 
  20 chr20_21790991     AKia    C    A        0      0        2 
  20 chr20_21790991     AOna    C    A        0      0        2 
  20 chr20_21790991     ASom    C    A        0      0        2 
  20 chr20_21790991     HCab    C    A        1      2        2 
  20 chr20_21790991     HPrz    C    A        1      2        2 
  20 chr20_21790991     ZBoe    C    A        0      0        2 
  20 chr20_21790991     ZGre    C    A        0      0        2 
  20 chr20_21790991     ZHar    C    A        0      0        2 
  20 chr20_21790991   Sample    C    A        1      2        2 
  20 chr20_21800727     AAsi    C    A        0      0        2 
  20 chr20_21800727     AKia    C    A        0      0        2 
  20 chr20_21800727     AOna    C    A        0      0        2 
  20 chr20_21800727     ASom    C    A        0      0        2 
  20 chr20_21800727     HCab    C    A        1      2        2 
  20 chr20_21800727     HPrz    C    A        1      2        2 
  20 chr20_21800727     ZBoe    C    A        0      0        2 
  20 chr20_21800727     ZGre    C    A        0      0        2 
  20 chr20_21800727     ZHar    C    A        0      0        2 
  20 chr20_21800727   Sample    C    A        1      2        2 
  20 chr20_21801347     AAsi    C    A        0      0        2 
  20 chr20_21801347     AKia    C    A        0      0        2 
  20 chr20_21801347     AOna    C    A        0      0        2 
  20 chr20_21801347     ASom    C    A        0      0        2 
  20 chr20_21801347     HCab    C    A        0      0        2 
  20 chr20_21801347     HPrz    C    A        0      0        2 
  20 chr20_21801347     ZBoe    C    A        1      2        2 
  20 chr20_21801347     ZGre    C    A        1      2        2 
  20 chr20_21801347     ZHar    C    A        1      2        2 
  20 chr20_21801347   Sample    C    A        0      0        2 
  20 chr20_21830045     AAsi    C    G        0      0        2 
  20 chr20_21830045     AKia    C    G        0      0        2 
  20 chr20_21830045     AOna    C    G        0      0        2 
  20 chr20_21830045     ASom    C    G        0      0        2 
  20 chr20_21830045     HCab    C    G        0      0        2 
  20 chr20_21830045     HPrz    C    G        0      0        2 
  20 chr20_21830045     ZBoe    C    G        0      0        2 
  20 chr20_21830045     ZGre    C    G        0      0        2 
  20 chr20_21830045     ZHar    C    G        1      2        2 
  20 chr20_21830045   Sample    C    G        0      0        2 
  20 chr20_21837311     AAsi    G    T        0      0        2 
  20 chr20_21837311     AKia    G    T        0      0        2 
  20 chr20_21837311     AOna    G    T        0      0        2 
  20 chr20_21837311     ASom    G    T        0      0        2 
  20 chr20_21837311     HCab    G    T        0      0        2 
  20 chr20_21837311     HPrz    G    T        0      0        2 
  20 chr20_21837311     ZBoe    G    T        0      0        2 
  20 chr20_21837311     ZGre    G    T      0.5      1        2 
  20 chr20_21837311     ZHar    G    T        0      0        2 
  20 chr20_21837311   Sample    G    T        0      0        2 
  20 chr20_21880027     AAsi    G    C        0      0        2 
  20 chr20_21880027     AKia    G    C        0      0        2 
  20 chr20_21880027     AOna    G    C        0      0        2 
  20 chr20_21880027     ASom    G    C        0      0        2 
  20 chr20_21880027     HCab    G    C        1      2        2 
  20 chr20_21880027     HPrz    G    C        1      2        2 
  20 chr20_21880027     ZBoe    G    C        0      0        2 
  20 chr20_21880027     ZGre    G    C        0      0        2 
  20 chr20_21880027     ZHar    G    C        0      0        2 
  20 chr20_21880027   Sample    G    C        1      2        2 
  20 chr20_21884106     AAsi    C    G        0      0        2 
  20 chr20_21884106     AKia    C    G        0      0        2 
  20 chr20_21884106     AOna    C    G      0.5      1        2 
  20 chr20_21884106     ASom    C    G        0      0        2 
  20 chr20_21884106     HCab    C    G        0      0        2 
  20 chr20_21884106     HPrz    C    G        0      0        2 
  20 chr20_21884106     ZBoe    C    G        0      0        2 
  20 chr20_21884106     ZGre    C    G        0      0        2 
  20 chr20_21884106     ZHar    C    G        0      0        2 
  20 chr20_21884106   Sample    C    G        0      0        2 
  20 chr20_21885113     AAsi    A    C        0      0        2 
  20 chr20_21885113     AKia    A    C        0      0        2 
  20 chr20_21885113     AOna    A    C        0      0        2 
  20 chr20_21885113     ASom    A    C        0      0        2 
  20 chr20_21885113     HCab    A    C        1      2        2 
  20 chr20_21885113     HPrz    A    C        1      2        2 
  20 chr20_21885113     ZBoe    A    C        0      0        2 
  20 chr20_21885113     ZGre    A    C        0      0        2 
  20 chr20_21885113     ZHar    A    C        0      0        2 
  20 chr20_21885113   Sample    A    C        1      2        2 
  20 chr20_21893918     AAsi    G    T        0      0        2 
  20 chr20_21893918     AKia    G    T        0      0        2 
  20 chr20_21893918     AOna    G    T        0      0        2 
  20 chr20_21893918     ASom    G    T        0      0        2 
  20 chr20_21893918     HCab    G    T        1      2        2 
  20 chr20_21893918     HPrz    G    T        1      2        2 
  20 chr20_21893918     ZBoe    G    T        0      0        2 
  20 chr20_21893918     ZGre    G    T        0      0        2 
  20 chr20_21893918     ZHar    G    T        0      0        2 
  20 chr20_21893918   Sample    G    T        1      2        2 
  20 chr20_21922645     AAsi    T    G        1      2        2 
  20 chr20_21922645     AKia    T    G        0      0        2 
  20 chr20_21922645     AOna    T    G        0      0        2 
  20 chr20_21922645     ASom    T    G        1      2        2 
  20 chr20_21922645     HCab    T    G        0      0        2 
  20 chr20_21922645     HPrz    T    G        0      0        2 
  20 chr20_21922645     ZBoe    T    G        0      0        2 
  20 chr20_21922645     ZGre    T    G        0      0        2 
  20 chr20_21922645     ZHar    T    G        0      0        2 
  20 chr20_21922645   Sample    T    G        0      0        2 
  20 chr20_21926275     AAsi    A    C        0      0        2 
  20 chr20_21926275     AKia    A    C      0.5      1        2 
  20 chr20_21926275     AOna    A    C        0      0        2 
  20 chr20_21926275     ASom    A    C        0      0        2 
  20 chr20_21926275     HCab    A    C        0      0        2 
  20 chr20_21926275     HPrz    A    C        0      0        2 
  20 chr20_21926275     ZBoe    A    C        0      0        2 
  20 chr20_21926275     ZGre    A    C        0      0        2 
  20 chr20_21926275     ZHar    A    C        0      0        2 
  20 chr20_21926275   Sample    A    C        0      0        2 
  20 chr20_21938692     AAsi    A    T        0      0        2 
  20 chr20_21938692     AKia    A    T        0      0        2 
  20 chr20_21938692     AOna    A    T        0      0        2 
  20 chr20_21938692     ASom    A    T        0      0        2 
  20 chr20_21938692     HCab    A    T        0      0        2 
  20 chr20_21938692     HPrz    A    T        0      0        2 
  20 chr20_21938692     ZBoe    A    T        0      0        2 
  20 chr20_21938692     ZGre    A    T      0.5      1        2 
  20 chr20_21938692     ZHar    A    T        0      0        2 
  20 chr20_21938692   Sample    A    T        0      0        2 
  20 chr20_21944302     AAsi    A    C      0.5      1        2 
  20 chr20_21944302     AKia    A    C        0      0        2 
  20 chr20_21944302     AOna    A    C        0      0        2 
  20 chr20_21944302     ASom    A    C        1      2        2 
  20 chr20_21944302     HCab    A    C        0      0        2 
  20 chr20_21944302     HPrz    A    C        0      0        2 
  20 chr20_21944302     ZBoe    A    C        1      2        2 
  20 chr20_21944302     ZGre    A    C      0.5      1        2 
  20 chr20_21944302     ZHar    A    C        1      2        2 
  20 chr20_21944302   Sample    A    C        0      0        2 
  20 chr20_21951327     AAsi    A    T        1      2        2 
  20 chr20_21951327     AKia    A    T        0      0        2 
  20 chr20_21951327     AOna    A    T        0      0        2 
  20 chr20_21951327     ASom    A    T        1      2        2 
  20 chr20_21951327     HCab    A    T        0      0        2 
  20 chr20_21951327     HPrz    A    T        0      0        2 
  20 chr20_21951327     ZBoe    A    T        0      0        2 
  20 chr20_21951327     ZGre    A    T        0      0        2 
  20 chr20_21951327     ZHar    A    T        0      0        2 
  20 chr20_21951327   Sample    A    T        0      0        2 
  20 chr20_21979871     AAsi    T    G        0      0        2 
  20 chr20_21979871     AKia    T    G        0      0        2 
  20 chr20_21979871     AOna    T    G        0      0        2 
  20 chr20_21979871     ASom    T    G        0      0        2 
  20 chr20_21979871     HCab    T    G        1      2        2 
  20 chr20_21979871     HPrz    T    G        1      2        2 
  20 chr20_21979871     ZBoe    T    G        0      0        2 
  20 chr20_21979871     ZGre    T    G        0      0        2 
  20 chr20_21979871     ZHar    T    G        0      0        2 
  20 chr20_21979871   Sample    T    G        1      2        2 
  20 chr20_21985152     AAsi    A    T        0      0        2 
  20 chr20_21985152     AKia    A    T        0      0        2 
  20 chr20_21985152     AOna    A    T      0.5      1        2 
  20 chr20_21985152     ASom    A    T        0      0        2 
  20 chr20_21985152     HCab    A    T        0      0        2 
  20 chr20_21985152     HPrz    A    T        0      0        2 
  20 chr20_21985152     ZBoe    A    T        0      0        2 
  20 chr20_21985152     ZGre    A    T        0      0        2 
  20 chr20_21985152     ZHar    A    T        0      0        2 
  20 chr20_21985152   Sample    A    T        0      0        2 
  20 chr20_21999385     AAsi    T    G        0      0        2 
  20 chr20_21999385     AKia    T    G        0      0        2 
  20 chr20_21999385     AOna    T    G        0      0        2 
  20 chr20_21999385     ASom    T    G        0      0        2 
  20 chr20_21999385     HCab    T    G        1      2        2 
  20 chr20_21999385     HPrz    T    G        0      0        2 
  20 chr20_21999385     ZBoe    T    G        0      0        2 
  20 chr20_21999385     ZGre    T    G        0      0        2 
  20 chr20_21999385     ZHar    T    G        0      0        2 
  20 chr20_21999385   Sample    T    G        0      0        2 
  20 chr20_22002451     AAsi    G    C        0      0        2 
  20 chr20_22002451     AKia    G    C        0      0        2 
  20 chr20_22002451     AOna    G    C        0      0        2 
  20 chr20_22002451     ASom    G    C        0      0        2 
  20 chr20_22002451     HCab    G    C        0      0        2 
  20 chr20_22002451     HPrz    G    C        0      0        2 
  20 chr20_22002451     ZBoe    G    C        0      0        2 
  20 chr20_22002451     ZGre    G    C      0.5      1        2 
  20 chr20_22002451     ZHar    G    C        0      0        2 
  20 chr20_22002451   Sample    G    C        0      0        2 
  20 chr20_22006725     AAsi    G    T        0      0        2 
  20 chr20_22006725     AKia    G    T        0      0        2 
  20 chr20_22006725     AOna    G    T        0      0        2 
  20 chr20_22006725     ASom    G    T        0      0        2 
  20 chr20_22006725     HCab    G    T        0      0        2 
  20 chr20_22006725     HPrz    G    T        0      0        2 
  20 chr20_22006725     ZBoe    G    T      0.5      1        2 
  20 chr20_22006725     ZGre    G    T        0      0        2 
  20 chr20_22006725     ZHar    G    T        0      0        2 
  20 chr20_22006725   Sample    G    T        0      0        2 
  20 chr20_22007573     AAsi    A    T        0      0        2 
  20 chr20_22007573     AKia    A    T        0      0        2 
  20 chr20_22007573     AOna    A    T        0      0        2 
  20 chr20_22007573     ASom    A    T        0      0        2 
  20 chr20_22007573     HCab    A    T        0      0        2 
  20 chr20_22007573     HPrz    A    T        0      0        2 
  20 chr20_22007573     ZBoe    A    T      0.5      1        2 
  20 chr20_22007573     ZGre    A    T        0      0        2 
  20 chr20_22007573     ZHar    A    T        0      0        2 
  20 chr20_22007573   Sample    A    T        0      0        2 
  20 chr20_22016848     AAsi    A    T        0      0        2 
  20 chr20_22016848     AKia    A    T        0      0        2 
  20 chr20_22016848     AOna    A    T        0      0        2 
  20 chr20_22016848     ASom    A    T        0      0        2 
  20 chr20_22016848     HCab    A    T        1      2        2 
  20 chr20_22016848     HPrz    A    T        1      2        2 
  20 chr20_22016848     ZBoe    A    T        0      0        2 
  20 chr20_22016848     ZGre    A    T        0      0        2 
  20 chr20_22016848     ZHar    A    T        0      0        2 
  20 chr20_22016848   Sample    A    T        1      2        2 
  20 chr20_22018329     AAsi    A    T        0      0        2 
  20 chr20_22018329     AKia    A    T        0      0        2 
  20 chr20_22018329     AOna    A    T        0      0        2 
  20 chr20_22018329     ASom    A    T        0      0        2 
  20 chr20_22018329     HCab    A    T        1      2        2 
  20 chr20_22018329     HPrz    A    T      0.5      1        2 
  20 chr20_22018329     ZBoe    A    T        0      0        2 
  20 chr20_22018329     ZGre    A    T        0      0        2 
  20 chr20_22018329     ZHar    A    T        0      0        2 
  20 chr20_22018329   Sample    A    T        0      0        2 
  20 chr20_22019890     AAsi    C    G        0      0        2 
  20 chr20_22019890     AKia    C    G        0      0        2 
  20 chr20_22019890     AOna    C    G      0.5      1        2 
  20 chr20_22019890     ASom    C    G        0      0        2 
  20 chr20_22019890     HCab    C    G        0      0        2 
  20 chr20_22019890     HPrz    C    G        0      0        2 
  20 chr20_22019890     ZBoe    C    G        0      0        2 
  20 chr20_22019890     ZGre    C    G        0      0        2 
  20 chr20_22019890     ZHar    C    G        0      0        2 
  20 chr20_22019890   Sample    C    G        0      0        2 
  20 chr20_22028245     AAsi    G    C        0      0        2 
  20 chr20_22028245     AKia    G    C        0      0        2 
  20 chr20_22028245     AOna    G    C        0      0        2 
  20 chr20_22028245     ASom    G    C        0      0        2 
  20 chr20_22028245     HCab    G    C        1      2        2 
  20 chr20_22028245     HPrz    G    C        1      2        2 
  20 chr20_22028245     ZBoe    G    C        0      0        2 
  20 chr20_22028245     ZGre    G    C        0      0        2 
  20 chr20_22028245     ZHar    G    C        0      0        2 
  20 chr20_22028245   Sample    G    C        1      2        2 
  20 chr20_22039052     AAsi    C    G        0      0        2 
  20 chr20_22039052     AKia    C    G      0.5      1        2 
  20 chr20_22039052     AOna    C    G      0.5      1        2 
  20 chr20_22039052     ASom    C    G        0      0        2 
  20 chr20_22039052     HCab    C    G        0      0        2 
  20 chr20_22039052     HPrz    C    G        0      0        2 
  20 chr20_22039052     ZBoe    C    G        0      0        2 
  20 chr20_22039052     ZGre    C    G        0      0        2 
  20 chr20_22039052     ZHar    C    G        0      0        2 
  20 chr20_22039052   Sample    C    G        0      0        2 
  20 chr20_22054929     AAsi    T    G        1      2        2 
  20 chr20_22054929     AKia    T    G        0      0        2 
  20 chr20_22054929     AOna    T    G        0      0        2 
  20 chr20_22054929     ASom    T    G        1      2        2 
  20 chr20_22054929     HCab    T    G        0      0        2 
  20 chr20_22054929     HPrz    T    G        0      0        2 
  20 chr20_22054929     ZBoe    T    G        0      0        2 
  20 chr20_22054929     ZGre    T    G        0      0        2 
  20 chr20_22054929     ZHar    T    G        0      0        2 
  20 chr20_22054929   Sample    T    G        0      0        2 
  20 chr20_22063203     AAsi    G    C        0      0        2 
  20 chr20_22063203     AKia    G    C        0      0        2 
  20 chr20_22063203     AOna    G    C        0      0        2 
  20 chr20_22063203     ASom    G    C        0      0        2 
  20 chr20_22063203     HCab    G    C        1      2        2 
  20 chr20_22063203     HPrz    G    C        1      2        2 
  20 chr20_22063203     ZBoe    G    C        0      0        2 
  20 chr20_22063203     ZGre    G    C        0      0        2 
  20 chr20_22063203     ZHar    G    C        0      0        2 
  20 chr20_22063203   Sample    G    C        1      2        2 
  20 chr20_22072298     AAsi    T    G        0      0        2 
  20 chr20_22072298     AKia    T    G        0      0        2 
  20 chr20_22072298     AOna    T    G        0      0        2 
  20 chr20_22072298     ASom    T    G        0      0        2 
  20 chr20_22072298     HCab    T    G        0      0        2 
  20 chr20_22072298     HPrz    T    G        0      0        2 
  20 chr20_22072298     ZBoe    T    G        0      0        2 
  20 chr20_22072298     ZGre    T    G        0      0        2 
  20 chr20_22072298     ZHar    T    G        1      2        2 
  20 chr20_22072298   Sample    T    G        0      0        2 
  20 chr20_22087288     AAsi    T    G        0      0        2 
  20 chr20_22087288     AKia    T    G      0.5      1        2 
  20 chr20_22087288     AOna    T    G      0.5      1        2 
  20 chr20_22087288     ASom    T    G        0      0        2 
  20 chr20_22087288     HCab    T    G        0      0        2 
  20 chr20_22087288     HPrz    T    G        0      0        2 
  20 chr20_22087288     ZBoe    T    G        0      0        2 
  20 chr20_22087288     ZGre    T    G        0      0        2 
  20 chr20_22087288     ZHar    T    G        0      0        2 
  20 chr20_22087288   Sample    T    G        0      0        2 
  20 chr20_22090986     AAsi    G    T        0      0        2 
  20 chr20_22090986     AKia    G    T        0      0        2 
  20 chr20_22090986     AOna    G    T      0.5      1        2 
  20 chr20_22090986     ASom    G    T        0      0        2 
  20 chr20_22090986     HCab    G    T        0      0        2 
  20 chr20_22090986     HPrz    G    T        0      0        2 
  20 chr20_22090986     ZBoe    G    T        0      0        2 
  20 chr20_22090986     ZGre    G    T        0      0        2 
  20 chr20_22090986     ZHar    G    T        0      0        2 
  20 chr20_22090986   Sample    G    T        0      0        2 
  20 chr20_22109598     AAsi    G    T        0      0        2 
  20 chr20_22109598     AKia    G    T        0      0        2 
  20 chr20_22109598     AOna    G    T        0      0        2 
  20 chr20_22109598     ASom    G    T        0      0        2 
  20 chr20_22109598     HCab    G    T        1      2        2 
  20 chr20_22109598     HPrz    G    T        1      2        2 
  20 chr20_22109598     ZBoe    G    T        0      0        2 
  20 chr20_22109598     ZGre    G    T        0      0        2 
  20 chr20_22109598     ZHar    G    T        0      0        2 
  20 chr20_22109598   Sample    G    T        1      2        2 
  20 chr20_22110554     AAsi    C    A        0      0        2 
  20 chr20_22110554     AKia    C    A      0.5      1        2 
  20 chr20_22110554     AOna    C    A        0      0        2 
  20 chr20_22110554     ASom    C    A        0      0        2 
  20 chr20_22110554     HCab    C    A        0      0        2 
  20 chr20_22110554     HPrz    C    A        0      0        2 
  20 chr20_22110554     ZBoe    C    A        0      0        2 
  20 chr20_22110554     ZGre    C    A        0      0        2 
  20 chr20_22110554     ZHar    C    A        0      0        2 
  20 chr20_22110554   Sample    C    A        0      0        2 
  20 chr20_22118305     AAsi    T    A        0      0        2 
  20 chr20_22118305     AKia    T    A        0      0        2 
  20 chr20_22118305     AOna    T    A      0.5      1        2 
  20 chr20_22118305     ASom    T    A        0      0        2 
  20 chr20_22118305     HCab    T    A        0      0        2 
  20 chr20_22118305     HPrz    T    A        0      0        2 
  20 chr20_22118305     ZBoe    T    A        0      0        2 
  20 chr20_22118305     ZGre    T    A        0      0        2 
  20 chr20_22118305     ZHar    T    A        0      0        2 
  20 chr20_22118305   Sample    T    A        0      0        2 
  20 chr20_22130100     AAsi    T    G        0      0        2 
  20 chr20_22130100     AKia    T    G        0      0        2 
  20 chr20_22130100     AOna    T    G        0      0        2 
  20 chr20_22130100     ASom    T    G      0.5      1        2 
  20 chr20_22130100     HCab    T    G        0      0        2 
  20 chr20_22130100     HPrz    T    G        0      0        2 
  20 chr20_22130100     ZBoe    T    G        0      0        2 
  20 chr20_22130100     ZGre    T    G        0      0        2 
  20 chr20_22130100     ZHar    T    G        0      0        2 
  20 chr20_22130100   Sample    T    G        0      0        2 
  20 chr20_22175685     AAsi    G    C        0      0        2 
  20 chr20_22175685     AKia    G    C        0      0        2 
  20 chr20_22175685     AOna    G    C        0      0        2 
  20 chr20_22175685     ASom    G    C        0      0        2 
  20 chr20_22175685     HCab    G    C        1      2        2 
  20 chr20_22175685     HPrz    G    C        1      2        2 
  20 chr20_22175685     ZBoe    G    C        0      0        2 
  20 chr20_22175685     ZGre    G    C        0      0        2 
  20 chr20_22175685     ZHar    G    C        0      0        2 
  20 chr20_22175685   Sample    G    C        1      2        2 
  20 chr20_22187786     AAsi    G    C        0      0        2 
  20 chr20_22187786     AKia    G    C        0      0        2 
  20 chr20_22187786     AOna    G    C        0      0        2 
  20 chr20_22187786     ASom    G    C        0      0        2 
  20 chr20_22187786     HCab    G    C        0      0        2 
  20 chr20_22187786     HPrz    G    C        0      0        2 
  20 chr20_22187786     ZBoe    G    C        0      0        2 
  20 chr20_22187786     ZGre    G    C        0      0        2 
  20 chr20_22187786     ZHar    G    C        1      2        2 
  20 chr20_22187786   Sample    G    C        0      0        2 
  20 chr20_22194711     AAsi    A    T        0      0        2 
  20 chr20_22194711     AKia    A    T        0      0        2 
  20 chr20_22194711     AOna    A    T        0      0        2 
  20 chr20_22194711     ASom    A    T        0      0        2 
  20 chr20_22194711     HCab    A    T        1      2        2 
  20 chr20_22194711     HPrz    A    T        1      2        2 
  20 chr20_22194711     ZBoe    A    T        0      0        2 
  20 chr20_22194711     ZGre    A    T        0      0        2 
  20 chr20_22194711     ZHar    A    T        0      0        2 
  20 chr20_22194711   Sample    A    T        1      2        2 
  20 chr20_22198038     AAsi    G    C        0      0        2 
  20 chr20_22198038     AKia    G    C        0      0        2 
  20 chr20_22198038     AOna    G    C      0.5      1        2 
  20 chr20_22198038     ASom    G    C        0      0        2 
  20 chr20_22198038     HCab    G    C        0      0        2 
  20 chr20_22198038     HPrz    G    C        0      0        2 
  20 chr20_22198038     ZBoe    G    C        0      0        2 
  20 chr20_22198038     ZGre    G    C        0      0        2 
  20 chr20_22198038     ZHar    G    C        0      0        2 
  20 chr20_22198038   Sample    G    C        0      0        2 
  20 chr20_22216977     AAsi    C    A        0      0        2 
  20 chr20_22216977     AKia    C    A        0      0        2 
  20 chr20_22216977     AOna    C    A        0      0        2 
  20 chr20_22216977     ASom    C    A        0      0        2 
  20 chr20_22216977     HCab    C    A        0      0        2 
  20 chr20_22216977     HPrz    C    A        0      0        2 
  20 chr20_22216977     ZBoe    C    A      0.5      1        2 
  20 chr20_22216977     ZGre    C    A        0      0        2 
  20 chr20_22216977     ZHar    C    A        0      0        2 
  20 chr20_22216977   Sample    C    A        0      0        2 
  20 chr20_22233956     AAsi    C    A        0      0        2 
  20 chr20_22233956     AKia    C    A        0      0        2 
  20 chr20_22233956     AOna    C    A        0      0        2 
  20 chr20_22233956     ASom    C    A        0      0        2 
  20 chr20_22233956     HCab    C    A        1      2        2 
  20 chr20_22233956     HPrz    C    A        0      0        2 
  20 chr20_22233956     ZBoe    C    A        0      0        2 
  20 chr20_22233956     ZGre    C    A        0      0        2 
  20 chr20_22233956     ZHar    C    A        0      0        2 
  20 chr20_22233956   Sample    C    A        0      0        2 
  20 chr20_22239412     AAsi    C    G        0      0        2 
  20 chr20_22239412     AKia    C    G        0      0        2 
  20 chr20_22239412     AOna    C    G      0.5      1        2 
  20 chr20_22239412     ASom    C    G        0      0        2 
  20 chr20_22239412     HCab    C    G        0      0        2 
  20 chr20_22239412     HPrz    C    G        0      0        2 
  20 chr20_22239412     ZBoe    C    G        0      0        2 
  20 chr20_22239412     ZGre    C    G        0      0        2 
  20 chr20_22239412     ZHar    C    G        0      0        2 
  20 chr20_22239412   Sample    C    G        0      0        2 
  20 chr20_22240491     AAsi    A    C        0      0        2 
  20 chr20_22240491     AKia    A    C        0      0        2 
  20 chr20_22240491     AOna    A    C        0      0        2 
  20 chr20_22240491     ASom    A    C        0      0        2 
  20 chr20_22240491     HCab    A    C        1      2        2 
  20 chr20_22240491     HPrz    A    C        1      2        2 
  20 chr20_22240491     ZBoe    A    C        0      0        2 
  20 chr20_22240491     ZGre    A    C        0      0        2 
  20 chr20_22240491     ZHar    A    C        0      0        2 
  20 chr20_22240491   Sample    A    C        1      2        2 
  20 chr20_22250665     AAsi    G    C        0      0        2 
  20 chr20_22250665     AKia    G    C        0      0        2 
  20 chr20_22250665     AOna    G    C        0      0        2 
  20 chr20_22250665     ASom    G    C        0      0        2 
  20 chr20_22250665     HCab    G    C        0      0        2 
  20 chr20_22250665     HPrz    G    C        0      0        2 
  20 chr20_22250665     ZBoe    G    C      0.5      1        2 
  20 chr20_22250665     ZGre    G    C        0      0        2 
  20 chr20_22250665     ZHar    G    C        0      0        2 
  20 chr20_22250665   Sample    G    C        0      0        2 
  20 chr20_22262414     AAsi    T    A        1      2        2 
  20 chr20_22262414     AKia    T    A        0      0        2 
  20 chr20_22262414     AOna    T    A        0      0        2 
  20 chr20_22262414     ASom    T    A        1      2        2 
  20 chr20_22262414     HCab    T    A        0      0        2 
  20 chr20_22262414     HPrz    T    A        0      0        2 
  20 chr20_22262414     ZBoe    T    A        0      0        2 
  20 chr20_22262414     ZGre    T    A        0      0        2 
  20 chr20_22262414     ZHar    T    A        0      0        2 
  20 chr20_22262414   Sample    T    A        0      0        2 
  20 chr20_22274268     AAsi    G    C        0      0        2 
  20 chr20_22274268     AKia    G    C        0      0        2 
  20 chr20_22274268     AOna    G    C        0      0        2 
  20 chr20_22274268     ASom    G    C        0      0        2 
  20 chr20_22274268     HCab    G    C        1      2        2 
  20 chr20_22274268     HPrz    G    C        1      2        2 
  20 chr20_22274268     ZBoe    G    C        0      0        2 
  20 chr20_22274268     ZGre    G    C        0      0        2 
  20 chr20_22274268     ZHar    G    C        0      0        2 
  20 chr20_22274268   Sample    G    C        1      2        2 
  20 chr20_22293286     AAsi    G    T        0      0        2 
  20 chr20_22293286     AKia    G    T      0.5      1        2 
  20 chr20_22293286     AOna    G    T        0      0        2 
  20 chr20_22293286     ASom    G    T        0      0        2 
  20 chr20_22293286     HCab    G    T        0      0        2 
  20 chr20_22293286     HPrz    G    T        0      0        2 
  20 chr20_22293286     ZBoe    G    T        0      0        2 
  20 chr20_22293286     ZGre    G    T        0      0        2 
  20 chr20_22293286     ZHar    G    T        0      0        2 
  20 chr20_22293286   Sample    G    T        0      0        2 
  20 chr20_22340385     AAsi    A    T        0      0        2 
  20 chr20_22340385     AKia    A    T        0      0        2 
  20 chr20_22340385     AOna    A    T        0      0        2 
  20 chr20_22340385     ASom    A    T        0      0        2 
  20 chr20_22340385     HCab    A    T        1      2        2 
  20 chr20_22340385     HPrz    A    T        1      2        2 
  20 chr20_22340385     ZBoe    A    T        0      0        2 
  20 chr20_22340385     ZGre    A    T        0      0        2 
  20 chr20_22340385     ZHar    A    T        0      0        2 
  20 chr20_22340385   Sample    A    T        1      2        2 
  20 chr20_22383679     AAsi    G    C        0      0        2 
  20 chr20_22383679     AKia    G    C        0      0        2 
  20 chr20_22383679     AOna    G    C      0.5      1        2 
  20 chr20_22383679     ASom    G    C        0      0        2 
  20 chr20_22383679     HCab    G    C        0      0        2 
  20 chr20_22383679     HPrz    G    C        0      0        2 
  20 chr20_22383679     ZBoe    G    C        0      0        2 
  20 chr20_22383679     ZGre    G    C        0      0        2 
  20 chr20_22383679     ZHar    G    C        0      0        2 
  20 chr20_22383679   Sample    G    C        0      0        2 
  20 chr20_22407767     AAsi    T    A        0      0        2 
  20 chr20_22407767     AKia    T    A        0      0        2 
  20 chr20_22407767     AOna    T    A        0      0        2 
  20 chr20_22407767     ASom    T    A        0      0        2 
  20 chr20_22407767     HCab    T    A        0      0        2 
  20 chr20_22407767     HPrz    T    A      0.5      1        2 
  20 chr20_22407767     ZBoe    T    A        0      0        2 
  20 chr20_22407767     ZGre    T    A        0      0        2 
  20 chr20_22407767     ZHar    T    A        0      0        2 
  20 chr20_22407767   Sample    T    A        0      0        2 
  20 chr20_22463141     AAsi    C    G        0      0        2 
  20 chr20_22463141     AKia    C    G        0      0        2 
  20 chr20_22463141     AOna    C    G        1      2        2 
  20 chr20_22463141     ASom    C    G        0      0        2 
  20 chr20_22463141     HCab    C    G        0      0        2 
  20 chr20_22463141     HPrz    C    G        0      0        2 
  20 chr20_22463141     ZBoe    C    G        0      0        2 
  20 chr20_22463141     ZGre    C    G        0      0        2 
  20 chr20_22463141     ZHar    C    G        0      0        2 
  20 chr20_22463141   Sample    C    G        0      0        2 
  20 chr20_22476263     AAsi    G    T        0      0        2 
  20 chr20_22476263     AKia    G    T        0      0        2 
  20 chr20_22476263     AOna    G    T        0      0        2 
  20 chr20_22476263     ASom    G    T        0      0        2 
  20 chr20_22476263     HCab    G    T        1      2        2 
  20 chr20_22476263     HPrz    G    T        1      2        2 
  20 chr20_22476263     ZBoe    G    T        0      0        2 
  20 chr20_22476263     ZGre    G    T        0      0        2 
  20 chr20_22476263     ZHar    G    T        0      0        2 
  20 chr20_22476263   Sample    G    T        1      2        2 
  20 chr20_22504492     AAsi    T    A        0      0        2 
  20 chr20_22504492     AKia    T    A        0      0        2 
  20 chr20_22504492     AOna    T    A        0      0        2 
  20 chr20_22504492     ASom    T    A        0      0        2 
  20 chr20_22504492     HCab    T    A        0      0        2 
  20 chr20_22504492     HPrz    T    A        0      0        2 
  20 chr20_22504492     ZBoe    T    A        1      2        2 
  20 chr20_22504492     ZGre    T    A        0      0        2 
  20 chr20_22504492     ZHar    T    A        0      0        2 
  20 chr20_22504492   Sample    T    A        0      0        2 
  20 chr20_22518185     AAsi    G    T        0      0        2 
  20 chr20_22518185     AKia    G    T        0      0        2 
  20 chr20_22518185     AOna    G    T        0      0        2 
  20 chr20_22518185     ASom    G    T        0      0        2 
  20 chr20_22518185     HCab    G    T        1      2        2 
  20 chr20_22518185     HPrz    G    T        1      2        2 
  20 chr20_22518185     ZBoe    G    T        0      0        2 
  20 chr20_22518185     ZGre    G    T        0      0        2 
  20 chr20_22518185     ZHar    G    T        0      0        2 
  20 chr20_22518185   Sample    G    T        1      2        2 
  20 chr20_22521668     AAsi    C    A        0      0        2 
  20 chr20_22521668     AKia    C    A        0      0        2 
  20 chr20_22521668     AOna    C    A        0      0        2 
  20 chr20_22521668     ASom    C    A        0      0        2 
  20 chr20_22521668     HCab    C    A        1      2        2 
  20 chr20_22521668     HPrz    C    A        1      2        2 
  20 chr20_22521668     ZBoe    C    A        0      0        2 
  20 chr20_22521668     ZGre    C    A        0      0        2 
  20 chr20_22521668     ZHar    C    A        0      0        2 
  20 chr20_22521668   Sample    C    A        1      2        2 
  20 chr20_22528484     AAsi    A    C        0      0        2 
  20 chr20_22528484     AKia    A    C        0      0        2 
  20 chr20_22528484     AOna    A    C        0      0        2 
  20 chr20_22528484     ASom    A    C        0      0        2 
  20 chr20_22528484     HCab    A    C        0      0        2 
  20 chr20_22528484     HPrz    A    C      0.5      1        2 
  20 chr20_22528484     ZBoe    A    C        0      0        2 
  20 chr20_22528484     ZGre    A    C        0      0        2 
  20 chr20_22528484     ZHar    A    C        0      0        2 
  20 chr20_22528484   Sample    A    C        0      0        2 
  20 chr20_22533844     AAsi    T    G        0      0        2 
  20 chr20_22533844     AKia    T    G        0      0        2 
  20 chr20_22533844     AOna    T    G        0      0        2 
  20 chr20_22533844     ASom    T    G        0      0        2 
  20 chr20_22533844     HCab    T    G        0      0        2 
  20 chr20_22533844     HPrz    T    G        0      0        2 
  20 chr20_22533844     ZBoe    T    G        0      0        2 
  20 chr20_22533844     ZGre    T    G      0.5      1        2 
  20 chr20_22533844     ZHar    T    G        0      0        2 
  20 chr20_22533844   Sample    T    G        0      0        2 
  20 chr20_22584251     AAsi    A    T        0      0        2 
  20 chr20_22584251     AKia    A    T      0.5      1        2 
  20 chr20_22584251     AOna    A    T        1      2        2 
  20 chr20_22584251     ASom    A    T        0      0        2 
  20 chr20_22584251     HCab    A    T        0      0        2 
  20 chr20_22584251     HPrz    A    T        0      0        2 
  20 chr20_22584251     ZBoe    A    T        0      0        2 
  20 chr20_22584251     ZGre    A    T        0      0        2 
  20 chr20_22584251     ZHar    A    T        0      0        2 
  20 chr20_22584251   Sample    A    T        0      0        2 
  20 chr20_22604151     AAsi    A    C        0      0        2 
  20 chr20_22604151     AKia    A    C        0      0        2 
  20 chr20_22604151     AOna    A    C        0      0        2 
  20 chr20_22604151     ASom    A    C        0      0        2 
  20 chr20_22604151     HCab    A    C        0      0        2 
  20 chr20_22604151     HPrz    A    C        0      0        2 
  20 chr20_22604151     ZBoe    A    C      0.5      1        2 
  20 chr20_22604151     ZGre    A    C        0      0        2 
  20 chr20_22604151     ZHar    A    C        0      0        2 
  20 chr20_22604151   Sample    A    C        0      0        2 
  20 chr20_22617192     AAsi    T    G        0      0        2 
  20 chr20_22617192     AKia    T    G        0      0        2 
  20 chr20_22617192     AOna    T    G        0      0        2 
  20 chr20_22617192     ASom    T    G        0      0        2 
  20 chr20_22617192     HCab    T    G        0      0        2 
  20 chr20_22617192     HPrz    T    G        0      0        2 
  20 chr20_22617192     ZBoe    T    G        0      0        2 
  20 chr20_22617192     ZGre    T    G        0      0        2 
  20 chr20_22617192     ZHar    T    G        1      2        2 
  20 chr20_22617192   Sample    T    G        0      0        2 
  20 chr20_22626600     AAsi    A    T        0      0        2 
  20 chr20_22626600     AKia    A    T        0      0        2 
  20 chr20_22626600     AOna    A    T        0      0        2 
  20 chr20_22626600     ASom    A    T        0      0        2 
  20 chr20_22626600     HCab    A    T        0      0        2 
  20 chr20_22626600     HPrz    A    T        0      0        2 
  20 chr20_22626600     ZBoe    A    T      0.5      1        2 
  20 chr20_22626600     ZGre    A    T        1      2        2 
  20 chr20_22626600     ZHar    A    T        1      2        2 
  20 chr20_22626600   Sample    A    T        0      0        2 
  20 chr20_22642864     AAsi    C    G      0.5      1        2 
  20 chr20_22642864     AKia    C    G        0      0        2 
  20 chr20_22642864     AOna    C    G        0      0        2 
  20 chr20_22642864     ASom    C    G        0      0        2 
  20 chr20_22642864     HCab    C    G        0      0        2 
  20 chr20_22642864     HPrz    C    G        0      0        2 
  20 chr20_22642864     ZBoe    C    G        0      0        2 
  20 chr20_22642864     ZGre    C    G        0      0        2 
  20 chr20_22642864     ZHar    C    G        0      0        2 
  20 chr20_22642864   Sample    C    G        0      0        2 
  20 chr20_22669720     AAsi    G    C        0      0        2 
  20 chr20_22669720     AKia    G    C      0.5      1        2 
  20 chr20_22669720     AOna    G    C        0      0        2 
  20 chr20_22669720     ASom    G    C        0      0        2 
  20 chr20_22669720     HCab    G    C        0      0        2 
  20 chr20_22669720     HPrz    G    C        0      0        2 
  20 chr20_22669720     ZBoe    G    C        0      0        2 
  20 chr20_22669720     ZGre    G    C        0      0        2 
  20 chr20_22669720     ZHar    G    C        0      0        2 
  20 chr20_22669720   Sample    G    C        0      0        2 
  20 chr20_22734765     AAsi    C    G        0      0        2 
  20 chr20_22734765     AKia    C    G        0      0        2 
  20 chr20_22734765     AOna    C    G        0      0        2 
  20 chr20_22734765     ASom    C    G        0      0        2 
  20 chr20_22734765     HCab    C    G        0      0        2 
  20 chr20_22734765     HPrz    C    G        0      0        2 
  20 chr20_22734765     ZBoe    C    G        1      2        2 
  20 chr20_22734765     ZGre    C    G        0      0        2 
  20 chr20_22734765     ZHar    C    G        0      0        2 
  20 chr20_22734765   Sample    C    G        0      0        2 
  20 chr20_22767005     AAsi    T    G        0      0        2 
  20 chr20_22767005     AKia    T    G      0.5      1        2 
  20 chr20_22767005     AOna    T    G        0      0        2 
  20 chr20_22767005     ASom    T    G        0      0        2 
  20 chr20_22767005     HCab    T    G        0      0        2 
  20 chr20_22767005     HPrz    T    G        0      0        2 
  20 chr20_22767005     ZBoe    T    G        0      0        2 
  20 chr20_22767005     ZGre    T    G        0      0        2 
  20 chr20_22767005     ZHar    T    G        0      0        2 
  20 chr20_22767005   Sample    T    G        0      0        2 
  20 chr20_22814797     AAsi    C    G      0.5      1        2 
  20 chr20_22814797     AKia    C    G        0      0        2 
  20 chr20_22814797     AOna    C    G        0      0        2 
  20 chr20_22814797     ASom    C    G        1      2        2 
  20 chr20_22814797     HCab    C    G        0      0        2 
  20 chr20_22814797     HPrz    C    G        0      0        2 
  20 chr20_22814797     ZBoe    C    G        0      0        2 
  20 chr20_22814797     ZGre    C    G        0      0        2 
  20 chr20_22814797     ZHar    C    G        0      0        2 
  20 chr20_22814797   Sample    C    G        0      0        2 
  20 chr20_22829302     AAsi    C    A        0      0        2 
  20 chr20_22829302     AKia    C    A        0      0        2 
  20 chr20_22829302     AOna    C    A        0      0        2 
  20 chr20_22829302     ASom    C    A        0      0        2 
  20 chr20_22829302     HCab    C    A        0      0        2 
  20 chr20_22829302     HPrz    C    A        0      0        2 
  20 chr20_22829302     ZBoe    C    A        0      0        2 
  20 chr20_22829302     ZGre    C    A      0.5      1        2 
  20 chr20_22829302     ZHar    C    A        0      0        2 
  20 chr20_22829302   Sample    C    A        0      0        2 
  20 chr20_22847510     AAsi    C    G        0      0        2 
  20 chr20_22847510     AKia    C    G        0      0        2 
  20 chr20_22847510     AOna    C    G        0      0        2 
  20 chr20_22847510     ASom    C    G        0      0        2 
  20 chr20_22847510     HCab    C    G        1      2        2 
  20 chr20_22847510     HPrz    C    G        1      2        2 
  20 chr20_22847510     ZBoe    C    G        0      0        2 
  20 chr20_22847510     ZGre    C    G        0      0        2 
  20 chr20_22847510     ZHar    C    G        0      0        2 
  20 chr20_22847510   Sample    C    G        1      2        2 
  20 chr20_22863552     AAsi    C    A        0      0        2 
  20 chr20_22863552     AKia    C    A        0      0        2 
  20 chr20_22863552     AOna    C    A        0      0        2 
  20 chr20_22863552     ASom    C    A        0      0        2 
  20 chr20_22863552     HCab    C    A        0      0        2 
  20 chr20_22863552     HPrz    C    A        0      0        2 
  20 chr20_22863552     ZBoe    C    A        1      2        2 
  20 chr20_22863552     ZGre    C    A        1      2        2 
  20 chr20_22863552     ZHar    C    A        1      2        2 
  20 chr20_22863552   Sample    C    A        0      0        2 
  20 chr20_22906348     AAsi    C    A        1      2        2 
  20 chr20_22906348     AKia    C    A        0      0        2 
  20 chr20_22906348     AOna    C    A        0      0        2 
  20 chr20_22906348     ASom    C    A        0      0        2 
  20 chr20_22906348     HCab    C    A        0      0        2 
  20 chr20_22906348     HPrz    C    A        0      0        2 
  20 chr20_22906348     ZBoe    C    A        0      0        2 
  20 chr20_22906348     ZGre    C    A        0      0        2 
  20 chr20_22906348     ZHar    C    A        0      0        2 
  20 chr20_22906348   Sample    C    A        0      0        2 
  20 chr20_22921405     AAsi    A    T        0      0        2 
  20 chr20_22921405     AKia    A    T        1      2        2 
  20 chr20_22921405     AOna    A    T        0      0        2 
  20 chr20_22921405     ASom    A    T        0      0        2 
  20 chr20_22921405     HCab    A    T        0      0        2 
  20 chr20_22921405     HPrz    A    T        0      0        2 
  20 chr20_22921405     ZBoe    A    T        0      0        2 
  20 chr20_22921405     ZGre    A    T        0      0        2 
  20 chr20_22921405     ZHar    A    T        0      0        2 
  20 chr20_22921405   Sample    A    T        0      0        2 
  20 chr20_22923281     AAsi    C    G        1      2        2 
  20 chr20_22923281     AKia    C    G        0      0        2 
  20 chr20_22923281     AOna    C    G        0      0        2 
  20 chr20_22923281     ASom    C    G        0      0        2 
  20 chr20_22923281     HCab    C    G        0      0        2 
  20 chr20_22923281     HPrz    C    G        0      0        2 
  20 chr20_22923281     ZBoe    C    G        0      0        2 
  20 chr20_22923281     ZGre    C    G        0      0        2 
  20 chr20_22923281     ZHar    C    G        0      0        2 
  20 chr20_22923281   Sample    C    G        0      0        2 
  20 chr20_22947943     AAsi    C    G        0      0        2 
  20 chr20_22947943     AKia    C    G        0      0        2 
  20 chr20_22947943     AOna    C    G        0      0        2 
  20 chr20_22947943     ASom    C    G        0      0        2 
  20 chr20_22947943     HCab    C    G        0      0        2 
  20 chr20_22947943     HPrz    C    G        0      0        2 
  20 chr20_22947943     ZBoe    C    G        0      0        2 
  20 chr20_22947943     ZGre    C    G        1      2        2 
  20 chr20_22947943     ZHar    C    G        0      0        2 
  20 chr20_22947943   Sample    C    G        0      0        2 
  20 chr20_22992301     AAsi    C    G        0      0        2 
  20 chr20_22992301     AKia    C    G        0      0        2 
  20 chr20_22992301     AOna    C    G        0      0        2 
  20 chr20_22992301     ASom    C    G        0      0        2 
  20 chr20_22992301     HCab    C    G        1      2        2 
  20 chr20_22992301     HPrz    C    G      0.5      1        2 
  20 chr20_22992301     ZBoe    C    G        0      0        2 
  20 chr20_22992301     ZGre    C    G        0      0        2 
  20 chr20_22992301     ZHar    C    G        0      0        2 
  20 chr20_22992301   Sample    C    G        0      0        2 
  20 chr20_23053753     AAsi    G    C        0      0        2 
  20 chr20_23053753     AKia    G    C        0      0        2 
  20 chr20_23053753     AOna    G    C        0      0        2 
  20 chr20_23053753     ASom    G    C        0      0        2 
  20 chr20_23053753     HCab    G    C        1      2        2 
  20 chr20_23053753     HPrz    G    C        1      2        2 
  20 chr20_23053753     ZBoe    G    C        0      0        2 
  20 chr20_23053753     ZGre    G    C        0      0        2 
  20 chr20_23053753     ZHar    G    C        0      0        2 
  20 chr20_23053753   Sample    G    C        1      2        2 
  20 chr20_23061001     AAsi    A    C        0      0        2 
  20 chr20_23061001     AKia    A    C        0      0        2 
  20 chr20_23061001     AOna    A    C        0      0        2 
  20 chr20_23061001     ASom    A    C        0      0        2 
  20 chr20_23061001     HCab    A    C        0      0        2 
  20 chr20_23061001     HPrz    A    C        0      0        2 
  20 chr20_23061001     ZBoe    A    C      0.5      1        2 
  20 chr20_23061001     ZGre    A    C        0      0        2 
  20 chr20_23061001     ZHar    A    C        0      0        2 
  20 chr20_23061001   Sample    A    C        0      0        2 
  20 chr20_23084033     AAsi    A    C        0      0        2 
  20 chr20_23084033     AKia    A    C        0      0        2 
  20 chr20_23084033     AOna    A    C        0      0        2 
  20 chr20_23084033     ASom    A    C        0      0        2 
  20 chr20_23084033     HCab    A    C        1      2        2 
  20 chr20_23084033     HPrz    A    C      0.5      1        2 
  20 chr20_23084033     ZBoe    A    C        0      0        2 
  20 chr20_23084033     ZGre    A    C        0      0        2 
  20 chr20_23084033     ZHar    A    C        0      0        2 
  20 chr20_23084033   Sample    A    C        0      0        2 
  20 chr20_23101706     AAsi    G    T        0      0        2 
  20 chr20_23101706     AKia    G    T        0      0        2 
  20 chr20_23101706     AOna    G    T        0      0        2 
  20 chr20_23101706     ASom    G    T        0      0        2 
  20 chr20_23101706     HCab    G    T        0      0        2 
  20 chr20_23101706     HPrz    G    T        0      0        2 
  20 chr20_23101706     ZBoe    G    T        1      2        2 
  20 chr20_23101706     ZGre    G    T        0      0        2 
  20 chr20_23101706     ZHar    G    T        0      0        2 
  20 chr20_23101706   Sample    G    T        0      0        2 
  20 chr20_23119087     AAsi    A    C        0      0        2 
  20 chr20_23119087     AKia    A    C        0      0        2 
  20 chr20_23119087     AOna    A    C        0      0        2 
  20 chr20_23119087     ASom    A    C        0      0        2 
  20 chr20_23119087     HCab    A    C        1      2        2 
  20 chr20_23119087     HPrz    A    C        1      2        2 
  20 chr20_23119087     ZBoe    A    C        0      0        2 
  20 chr20_23119087     ZGre    A    C        0      0        2 
  20 chr20_23119087     ZHar    A    C        0      0        2 
  20 chr20_23119087   Sample    A    C        1      2        2 
  20 chr20_23143638     AAsi    C    G        0      0        2 
  20 chr20_23143638     AKia    C    G        0      0        2 
  20 chr20_23143638     AOna    C    G        0      0        2 
  20 chr20_23143638     ASom    C    G        0      0        2 
  20 chr20_23143638     HCab    C    G        0      0        2 
  20 chr20_23143638     HPrz    C    G        0      0        2 
  20 chr20_23143638     ZBoe    C    G        0      0        2 
  20 chr20_23143638     ZGre    C    G        0      0        2 
  20 chr20_23143638     ZHar    C    G        1      2        2 
  20 chr20_23143638   Sample    C    G        0      0        2 
  20 chr20_23153515     AAsi    G    T        0      0        2 
  20 chr20_23153515     AKia    G    T        0      0        2 
  20 chr20_23153515     AOna    G    T        0      0        2 
  20 chr20_23153515     ASom    G    T        0      0        2 
  20 chr20_23153515     HCab    G    T        0      0        2 
  20 chr20_23153515     HPrz    G    T        0      0        2 
  20 chr20_23153515     ZBoe    G    T      0.5      1        2 
  20 chr20_23153515     ZGre    G    T        0      0        2 
  20 chr20_23153515     ZHar    G    T        0      0        2 
  20 chr20_23153515   Sample    G    T        0      0        2 
  20 chr20_23159908     AAsi    C    G        0      0        2 
  20 chr20_23159908     AKia    C    G        0      0        2 
  20 chr20_23159908     AOna    C    G        0      0        2 
  20 chr20_23159908     ASom    C    G        0      0        2 
  20 chr20_23159908     HCab    C    G        0      0        2 
  20 chr20_23159908     HPrz    C    G        0      0        2 
  20 chr20_23159908     ZBoe    C    G        0      0        2 
  20 chr20_23159908     ZGre    C    G        0      0        2 
  20 chr20_23159908     ZHar    C    G        1      2        2 
  20 chr20_23159908   Sample    C    G        0      0        2 
  20 chr20_23209591     AAsi    G    C        0      0        2 
  20 chr20_23209591     AKia    G    C        0      0        2 
  20 chr20_23209591     AOna    G    C        0      0        2 
  20 chr20_23209591     ASom    G    C        0      0        2 
  20 chr20_23209591     HCab    G    C        1      2        2 
  20 chr20_23209591     HPrz    G    C        1      2        2 
  20 chr20_23209591     ZBoe    G    C        0      0        2 
  20 chr20_23209591     ZGre    G    C        0      0        2 
  20 chr20_23209591     ZHar    G    C        0      0        2 
  20 chr20_23209591   Sample    G    C        1      2        2 
  20 chr20_23223975     AAsi    C    G        0      0        2 
  20 chr20_23223975     AKia    C    G        0      0        2 
  20 chr20_23223975     AOna    C    G        0      0        2 
  20 chr20_23223975     ASom    C    G        0      0        2 
  20 chr20_23223975     HCab    C    G        0      0        2 
  20 chr20_23223975     HPrz    C    G        0      0        2 
  20 chr20_23223975     ZBoe    C    G        1      2        2 
  20 chr20_23223975     ZGre    C    G        0      0        2 
  20 chr20_23223975     ZHar    C    G        1      2        2 
  20 chr20_23223975   Sample    C    G        0      0        2 
  20 chr20_23234188     AAsi    G    C        0      0        2 
  20 chr20_23234188     AKia    G    C        0      0        2 
  20 chr20_23234188     AOna    G    C        0      0        2 
  20 chr20_23234188     ASom    G    C        0      0        2 
  20 chr20_23234188     HCab    G    C        0      0        2 
  20 chr20_23234188     HPrz    G    C        0      0        2 
  20 chr20_23234188     ZBoe    G    C      0.5      1        2 
  20 chr20_23234188     ZGre    G    C        0      0        2 
  20 chr20_23234188     ZHar    G    C        0      0        2 
  20 chr20_23234188   Sample    G    C        0      0        2 
  20 chr20_23235216     AAsi    C    G        0      0        2 
  20 chr20_23235216     AKia    C    G        0      0        2 
  20 chr20_23235216     AOna    C    G        0      0        2 
  20 chr20_23235216     ASom    C    G        0      0        2 
  20 chr20_23235216     HCab    C    G        1      2        2 
  20 chr20_23235216     HPrz    C    G        1      2        2 
  20 chr20_23235216     ZBoe    C    G        0      0        2 
  20 chr20_23235216     ZGre    C    G        0      0        2 
  20 chr20_23235216     ZHar    C    G        0      0        2 
  20 chr20_23235216   Sample    C    G        1      2        2 
  20 chr20_23258780     AAsi    A    T      0.5      1        2 
  20 chr20_23258780     AKia    A    T        0      0        2 
  20 chr20_23258780     AOna    A    T        0      0        2 
  20 chr20_23258780     ASom    A    T        0      0        2 
  20 chr20_23258780     HCab    A    T        0      0        2 
  20 chr20_23258780     HPrz    A    T        0      0        2 
  20 chr20_23258780     ZBoe    A    T        0      0        2 
  20 chr20_23258780     ZGre    A    T        0      0        2 
  20 chr20_23258780     ZHar    A    T        0      0        2 
  20 chr20_23258780   Sample    A    T        0      0        2 
  20 chr20_23315235     AAsi    C    G        0      0        2 
  20 chr20_23315235     AKia    C    G        0      0        2 
  20 chr20_23315235     AOna    C    G        0      0        2 
  20 chr20_23315235     ASom    C    G        0      0        2 
  20 chr20_23315235     HCab    C    G        1      2        2 
  20 chr20_23315235     HPrz    C    G        1      2        2 
  20 chr20_23315235     ZBoe    C    G        0      0        2 
  20 chr20_23315235     ZGre    C    G        0      0        2 
  20 chr20_23315235     ZHar    C    G        0      0        2 
  20 chr20_23315235   Sample    C    G        1      2        2 
  20 chr20_23318981     AAsi    T    G        0      0        2 
  20 chr20_23318981     AKia    T    G        0      0        2 
  20 chr20_23318981     AOna    T    G        0      0        2 
  20 chr20_23318981     ASom    T    G        0      0        2 
  20 chr20_23318981     HCab    T    G        0      0        2 
  20 chr20_23318981     HPrz    T    G        0      0        2 
  20 chr20_23318981     ZBoe    T    G        0      0        2 
  20 chr20_23318981     ZGre    T    G      0.5      1        2 
  20 chr20_23318981     ZHar    T    G        0      0        2 
  20 chr20_23318981   Sample    T    G        0      0        2 
  20 chr20_23380936     AAsi    A    C        0      0        2 
  20 chr20_23380936     AKia    A    C        0      0        2 
  20 chr20_23380936     AOna    A    C        0      0        2 
  20 chr20_23380936     ASom    A    C        0      0        2 
  20 chr20_23380936     HCab    A    C        1      2        2 
  20 chr20_23380936     HPrz    A    C        1      2        2 
  20 chr20_23380936     ZBoe    A    C        0      0        2 
  20 chr20_23380936     ZGre    A    C        0      0        2 
  20 chr20_23380936     ZHar    A    C        0      0        2 
  20 chr20_23380936   Sample    A    C        1      2        2 
  20 chr20_23392788     AAsi    G    C        0      0        2 
  20 chr20_23392788     AKia    G    C        0      0        2 
  20 chr20_23392788     AOna    G    C        0      0        2 
  20 chr20_23392788     ASom    G    C        0      0        2 
  20 chr20_23392788     HCab    G    C        0      0        2 
  20 chr20_23392788     HPrz    G    C        0      0        2 
  20 chr20_23392788     ZBoe    G    C        0      0        2 
  20 chr20_23392788     ZGre    G    C        0      0        2 
  20 chr20_23392788     ZHar    G    C      0.5      1        2 
  20 chr20_23392788   Sample    G    C        0      0        2 
  20 chr20_23413191     AAsi    T    A        0      0        2 
  20 chr20_23413191     AKia    T    A        0      0        2 
  20 chr20_23413191     AOna    T    A        0      0        2 
  20 chr20_23413191     ASom    T    A        0      0        2 
  20 chr20_23413191     HCab    T    A        1      2        2 
  20 chr20_23413191     HPrz    T    A        1      2        2 
  20 chr20_23413191     ZBoe    T    A        0      0        2 
  20 chr20_23413191     ZGre    T    A        0      0        2 
  20 chr20_23413191     ZHar    T    A        0      0        2 
  20 chr20_23413191   Sample    T    A        1      2        2 
  20 chr20_23462913     AAsi    T    G        0      0        2 
  20 chr20_23462913     AKia    T    G        0      0        2 
  20 chr20_23462913     AOna    T    G        0      0        2 
  20 chr20_23462913     ASom    T    G        0      0        2 
  20 chr20_23462913     HCab    T    G        0      0        2 
  20 chr20_23462913     HPrz    T    G        0      0        2 
  20 chr20_23462913     ZBoe    T    G        0      0        2 
  20 chr20_23462913     ZGre    T    G      0.5      1        2 
  20 chr20_23462913     ZHar    T    G        0      0        2 
  20 chr20_23462913   Sample    T    G        0      0        2 
  20 chr20_23486280     AAsi    G    C        0      0        2 
  20 chr20_23486280     AKia    G    C        1      2        2 
  20 chr20_23486280     AOna    G    C        1      2        2 
  20 chr20_23486280     ASom    G    C        0      0        2 
  20 chr20_23486280     HCab    G    C        0      0        2 
  20 chr20_23486280     HPrz    G    C        0      0        2 
  20 chr20_23486280     ZBoe    G    C        0      0        2 
  20 chr20_23486280     ZGre    G    C        0      0        2 
  20 chr20_23486280     ZHar    G    C        0      0        2 
  20 chr20_23486280   Sample    G    C        0      0        2 
  20 chr20_23489191     AAsi    A    C        0      0        2 
  20 chr20_23489191     AKia    A    C        0      0        2 
  20 chr20_23489191     AOna    A    C        0      0        2 
  20 chr20_23489191     ASom    A    C        0      0        2 
  20 chr20_23489191     HCab    A    C        0      0        2 
  20 chr20_23489191     HPrz    A    C        0      0        2 
  20 chr20_23489191     ZBoe    A    C      0.5      1        2 
  20 chr20_23489191     ZGre    A    C        0      0        2 
  20 chr20_23489191     ZHar    A    C        0      0        2 
  20 chr20_23489191   Sample    A    C        0      0        2 
  20 chr20_23493379     AAsi    T    G        0      0        2 
  20 chr20_23493379     AKia    T    G        0      0        2 
  20 chr20_23493379     AOna    T    G        0      0        2 
  20 chr20_23493379     ASom    T    G        0      0        2 
  20 chr20_23493379     HCab    T    G        1      2        2 
  20 chr20_23493379     HPrz    T    G        1      2        2 
  20 chr20_23493379     ZBoe    T    G        0      0        2 
  20 chr20_23493379     ZGre    T    G        0      0        2 
  20 chr20_23493379     ZHar    T    G        0      0        2 
  20 chr20_23493379   Sample    T    G        1      2        2 
  20 chr20_23496088     AAsi    G    T        0      0        2 
  20 chr20_23496088     AKia    G    T        0      0        2 
  20 chr20_23496088     AOna    G    T        0      0        2 
  20 chr20_23496088     ASom    G    T        0      0        2 
  20 chr20_23496088     HCab    G    T        0      0        2 
  20 chr20_23496088     HPrz    G    T        0      0        2 
  20 chr20_23496088     ZBoe    G    T      0.5      1        2 
  20 chr20_23496088     ZGre    G    T        0      0        2 
  20 chr20_23496088     ZHar    G    T        0      0        2 
  20 chr20_23496088   Sample    G    T        0      0        2 
  20 chr20_23503187     AAsi    A    C        0      0        2 
  20 chr20_23503187     AKia    A    C        0      0        2 
  20 chr20_23503187     AOna    A    C        0      0        2 
  20 chr20_23503187     ASom    A    C        0      0        2 
  20 chr20_23503187     HCab    A    C        0      0        2 
  20 chr20_23503187     HPrz    A    C        0      0        2 
  20 chr20_23503187     ZBoe    A    C        0      0        2 
  20 chr20_23503187     ZGre    A    C        1      2        2 
  20 chr20_23503187     ZHar    A    C        0      0        2 
  20 chr20_23503187   Sample    A    C        0      0        2 
  20 chr20_23520694     AAsi    C    G        0      0        2 
  20 chr20_23520694     AKia    C    G        0      0        2 
  20 chr20_23520694     AOna    C    G        0      0        2 
  20 chr20_23520694     ASom    C    G        0      0        2 
  20 chr20_23520694     HCab    C    G        1      2        2 
  20 chr20_23520694     HPrz    C    G        1      2        2 
  20 chr20_23520694     ZBoe    C    G        0      0        2 
  20 chr20_23520694     ZGre    C    G        0      0        2 
  20 chr20_23520694     ZHar    C    G        0      0        2 
  20 chr20_23520694   Sample    C    G        1      2        2 
  20 chr20_23533882     AAsi    C    G        0      0        2 
  20 chr20_23533882     AKia    C    G        0      0        2 
  20 chr20_23533882     AOna    C    G        0      0        2 
  20 chr20_23533882     ASom    C    G        0      0        2 
  20 chr20_23533882     HCab    C    G        1      2        2 
  20 chr20_23533882     HPrz    C    G        0      0        2 
  20 chr20_23533882     ZBoe    C    G        0      0        2 
  20 chr20_23533882     ZGre    C    G        0      0        2 
  20 chr20_23533882     ZHar    C    G        0      0        2 
  20 chr20_23533882   Sample    C    G        0      0        2 
  20 chr20_23549637     AAsi    G    C        0      0        2 
  20 chr20_23549637     AKia    G    C        0      0        2 
  20 chr20_23549637     AOna    G    C        0      0        2 
  20 chr20_23549637     ASom    G    C        0      0        2 
  20 chr20_23549637     HCab    G    C        1      2        2 
  20 chr20_23549637     HPrz    G    C        1      2        2 
  20 chr20_23549637     ZBoe    G    C        0      0        2 
  20 chr20_23549637     ZGre    G    C        0      0        2 
  20 chr20_23549637     ZHar    G    C        0      0        2 
  20 chr20_23549637   Sample    G    C        1      2        2 
  20 chr20_23554947     AAsi    G    C        0      0        2 
  20 chr20_23554947     AKia    G    C        0      0        2 
  20 chr20_23554947     AOna    G    C        0      0        2 
  20 chr20_23554947     ASom    G    C        0      0        2 
  20 chr20_23554947     HCab    G    C        0      0        2 
  20 chr20_23554947     HPrz    G    C        0      0        2 
  20 chr20_23554947     ZBoe    G    C        1      2        2 
  20 chr20_23554947     ZGre    G    C        0      0        2 
  20 chr20_23554947     ZHar    G    C        0      0        2 
  20 chr20_23554947   Sample    G    C        0      0        2 
  20 chr20_23566526     AAsi    A    T        0      0        2 
  20 chr20_23566526     AKia    A    T        0      0        2 
  20 chr20_23566526     AOna    A    T        0      0        2 
  20 chr20_23566526     ASom    A    T        0      0        2 
  20 chr20_23566526     HCab    A    T        0      0        2 
  20 chr20_23566526     HPrz    A    T        0      0        2 
  20 chr20_23566526     ZBoe    A    T        0      0        2 
  20 chr20_23566526     ZGre    A    T        1      2        2 
  20 chr20_23566526     ZHar    A    T        0      0        2 
  20 chr20_23566526   Sample    A    T        0      0        2 
  20 chr20_23566887     AAsi    A    T        0      0        2 
  20 chr20_23566887     AKia    A    T        0      0        2 
  20 chr20_23566887     AOna    A    T        0      0        2 
  20 chr20_23566887     ASom    A    T        0      0        2 
  20 chr20_23566887     HCab    A    T        1      2        2 
  20 chr20_23566887     HPrz    A    T        1      2        2 
  20 chr20_23566887     ZBoe    A    T        0      0        2 
  20 chr20_23566887     ZGre    A    T        0      0        2 
  20 chr20_23566887     ZHar    A    T        0      0        2 
  20 chr20_23566887   Sample    A    T        1      2        2 
  20 chr20_23572624     AAsi    C    G        1      2        2 
  20 chr20_23572624     AKia    C    G        1      2        2 
  20 chr20_23572624     AOna    C    G        1      2        2 
  20 chr20_23572624     ASom    C    G        1      2        2 
  20 chr20_23572624     HCab    C    G        0      0        2 
  20 chr20_23572624     HPrz    C    G        0      0        2 
  20 chr20_23572624     ZBoe    C    G        0      0        2 
  20 chr20_23572624     ZGre    C    G        0      0        2 
  20 chr20_23572624     ZHar    C    G        0      0        2 
  20 chr20_23572624   Sample    C    G        0      0        2 
  20 chr20_23583483     AAsi    G    T        0      0        2 
  20 chr20_23583483     AKia    G    T        0      0        2 
  20 chr20_23583483     AOna    G    T        1      2        2 
  20 chr20_23583483     ASom    G    T        0      0        2 
  20 chr20_23583483     HCab    G    T        0      0        2 
  20 chr20_23583483     HPrz    G    T        0      0        2 
  20 chr20_23583483     ZBoe    G    T        0      0        2 
  20 chr20_23583483     ZGre    G    T        0      0        2 
  20 chr20_23583483     ZHar    G    T        0      0        2 
  20 chr20_23583483   Sample    G    T        0      0        2 
  20 chr20_23584583     AAsi    G    T        0      0        2 
  20 chr20_23584583     AKia    G    T        0      0        2 
  20 chr20_23584583     AOna    G    T        0      0        2 
  20 chr20_23584583     ASom    G    T        0      0        2 
  20 chr20_23584583     HCab    G    T        1      2        2 
  20 chr20_23584583     HPrz    G    T        1      2        2 
  20 chr20_23584583     ZBoe    G    T        0      0        2 
  20 chr20_23584583     ZGre    G    T        0      0        2 
  20 chr20_23584583     ZHar    G    T        0      0        2 
  20 chr20_23584583   Sample    G    T        0      0        2 
  20 chr20_23604849     AAsi    A    T        0      0        2 
  20 chr20_23604849     AKia    A    T        0      0        2 
  20 chr20_23604849     AOna    A    T        0      0        2 
  20 chr20_23604849     ASom    A    T        0      0        2 
  20 chr20_23604849     HCab    A    T        1      2        2 
  20 chr20_23604849     HPrz    A    T        0      0        2 
  20 chr20_23604849     ZBoe    A    T        0      0        2 
  20 chr20_23604849     ZGre    A    T        0      0        2 
  20 chr20_23604849     ZHar    A    T        0      0        2 
  20 chr20_23604849   Sample    A    T        1      2        2 
  20 chr20_23605921     AAsi    A    C        0      0        2 
  20 chr20_23605921     AKia    A    C        0      0        2 
  20 chr20_23605921     AOna    A    C        0      0        2 
  20 chr20_23605921     ASom    A    C        0      0        2 
  20 chr20_23605921     HCab    A    C        1      2        2 
  20 chr20_23605921     HPrz    A    C        1      2        2 
  20 chr20_23605921     ZBoe    A    C        0      0        2 
  20 chr20_23605921     ZGre    A    C        0      0        2 
  20 chr20_23605921     ZHar    A    C        0      0        2 
  20 chr20_23605921   Sample    A    C        1      2        2 
  20 chr20_23606003     AAsi    G    T        0      0        2 
  20 chr20_23606003     AKia    G    T        0      0        2 
  20 chr20_23606003     AOna    G    T        0      0        2 
  20 chr20_23606003     ASom    G    T        0      0        2 
  20 chr20_23606003     HCab    G    T        0      0        2 
  20 chr20_23606003     HPrz    G    T      0.5      1        2 
  20 chr20_23606003     ZBoe    G    T        0      0        2 
  20 chr20_23606003     ZGre    G    T        0      0        2 
  20 chr20_23606003     ZHar    G    T        0      0        2 
  20 chr20_23606003   Sample    G    T        0      0        2 
  20 chr20_23625450     AAsi    G    C        1      2        2 
  20 chr20_23625450     AKia    G    C        0      0        2 
  20 chr20_23625450     AOna    G    C        0      0        2 
  20 chr20_23625450     ASom    G    C      0.5      1        2 
  20 chr20_23625450     HCab    G    C        0      0        2 
  20 chr20_23625450     HPrz    G    C        0      0        2 
  20 chr20_23625450     ZBoe    G    C        0      0        2 
  20 chr20_23625450     ZGre    G    C        0      0        2 
  20 chr20_23625450     ZHar    G    C        0      0        2 
  20 chr20_23625450   Sample    G    C        0      0        2 
  20 chr20_23632680     AAsi    C    G        0      0        2 
  20 chr20_23632680     AKia    C    G        0      0        2 
  20 chr20_23632680     AOna    C    G        0      0        2 
  20 chr20_23632680     ASom    C    G        0      0        2 
  20 chr20_23632680     HCab    C    G        0      0        2 
  20 chr20_23632680     HPrz    C    G        0      0        2 
  20 chr20_23632680     ZBoe    C    G        0      0        2 
  20 chr20_23632680     ZGre    C    G        0      0        2 
  20 chr20_23632680     ZHar    C    G      0.5      1        2 
  20 chr20_23632680   Sample    C    G        0      0        2 
  20 chr20_23646778     AAsi    G    C        0      0        2 
  20 chr20_23646778     AKia    G    C        0      0        2 
  20 chr20_23646778     AOna    G    C        0      0        2 
  20 chr20_23646778     ASom    G    C        0      0        2 
  20 chr20_23646778     HCab    G    C        1      2        2 
  20 chr20_23646778     HPrz    G    C        1      2        2 
  20 chr20_23646778     ZBoe    G    C        0      0        2 
  20 chr20_23646778     ZGre    G    C        0      0        2 
  20 chr20_23646778     ZHar    G    C        0      0        2 
  20 chr20_23646778   Sample    G    C        1      2        2 
  20 chr20_23659346     AAsi    C    A        0      0        2 
  20 chr20_23659346     AKia    C    A        1      2        2 
  20 chr20_23659346     AOna    C    A        1      2        2 
  20 chr20_23659346     ASom    C    A        0      0        2 
  20 chr20_23659346     HCab    C    A        0      0        2 
  20 chr20_23659346     HPrz    C    A        0      0        2 
  20 chr20_23659346     ZBoe    C    A        0      0        2 
  20 chr20_23659346     ZGre    C    A        0      0        2 
  20 chr20_23659346     ZHar    C    A        0      0        2 
  20 chr20_23659346   Sample    C    A        0      0        2 
  20 chr20_23666125     AAsi    T    A        0      0        2 
  20 chr20_23666125     AKia    T    A        0      0        2 
  20 chr20_23666125     AOna    T    A        0      0        2 
  20 chr20_23666125     ASom    T    A        0      0        2 
  20 chr20_23666125     HCab    T    A        1      2        2 
  20 chr20_23666125     HPrz    T    A        1      2        2 
  20 chr20_23666125     ZBoe    T    A        0      0        2 
  20 chr20_23666125     ZGre    T    A        0      0        2 
  20 chr20_23666125     ZHar    T    A        0      0        2 
  20 chr20_23666125   Sample    T    A        1      2        2 
  20 chr20_23704121     AAsi    A    T      0.5      1        2 
  20 chr20_23704121     AKia    A    T        0      0        2 
  20 chr20_23704121     AOna    A    T        0      0        2 
  20 chr20_23704121     ASom    A    T        0      0        2 
  20 chr20_23704121     HCab    A    T        0      0        2 
  20 chr20_23704121     HPrz    A    T        0      0        2 
  20 chr20_23704121     ZBoe    A    T        0      0        2 
  20 chr20_23704121     ZGre    A    T        0      0        2 
  20 chr20_23704121     ZHar    A    T        0      0        2 
  20 chr20_23704121   Sample    A    T        0      0        2 
  20 chr20_23723232     AAsi    A    T        0      0        2 
  20 chr20_23723232     AKia    A    T        0      0        2 
  20 chr20_23723232     AOna    A    T        0      0        2 
  20 chr20_23723232     ASom    A    T        0      0        2 
  20 chr20_23723232     HCab    A    T        0      0        2 
  20 chr20_23723232     HPrz    A    T        0      0        2 
  20 chr20_23723232     ZBoe    A    T        0      0        2 
  20 chr20_23723232     ZGre    A    T        1      2        2 
  20 chr20_23723232     ZHar    A    T        0      0        2 
  20 chr20_23723232   Sample    A    T        0      0        2 
  20 chr20_23724495     AAsi    C    G        0      0        2 
  20 chr20_23724495     AKia    C    G        0      0        2 
  20 chr20_23724495     AOna    C    G        0      0        2 
  20 chr20_23724495     ASom    C    G        0      0        2 
  20 chr20_23724495     HCab    C    G        1      2        2 
  20 chr20_23724495     HPrz    C    G        1      2        2 
  20 chr20_23724495     ZBoe    C    G        0      0        2 
  20 chr20_23724495     ZGre    C    G        0      0        2 
  20 chr20_23724495     ZHar    C    G        0      0        2 
  20 chr20_23724495   Sample    C    G        1      2        2 
  20 chr20_23759827     AAsi    A    C        0      0        2 
  20 chr20_23759827     AKia    A    C        0      0        2 
  20 chr20_23759827     AOna    A    C        0      0        2 
  20 chr20_23759827     ASom    A    C        0      0        2 
  20 chr20_23759827     HCab    A    C        1      2        2 
  20 chr20_23759827     HPrz    A    C        1      2        2 
  20 chr20_23759827     ZBoe    A    C        0      0        2 
  20 chr20_23759827     ZGre    A    C        0      0        2 
  20 chr20_23759827     ZHar    A    C        0      0        2 
  20 chr20_23759827   Sample    A    C        1      2        2 
  20 chr20_23765816     AAsi    G    C        0      0        2 
  20 chr20_23765816     AKia    G    C        0      0        2 
  20 chr20_23765816     AOna    G    C        0      0        2 
  20 chr20_23765816     ASom    G    C        0      0        2 
  20 chr20_23765816     HCab    G    C        0      0        2 
  20 chr20_23765816     HPrz    G    C        0      0        2 
  20 chr20_23765816     ZBoe    G    C        0      0        2 
  20 chr20_23765816     ZGre    G    C      0.5      1        2 
  20 chr20_23765816     ZHar    G    C        0      0        2 
  20 chr20_23765816   Sample    G    C        0      0        2 
  20 chr20_23776562     AAsi    G    T        0      0        2 
  20 chr20_23776562     AKia    G    T        0      0        2 
  20 chr20_23776562     AOna    G    T        0      0        2 
  20 chr20_23776562     ASom    G    T        0      0        2 
  20 chr20_23776562     HCab    G    T        0      0        2 
  20 chr20_23776562     HPrz    G    T        0      0        2 
  20 chr20_23776562     ZBoe    G    T        0      0        2 
  20 chr20_23776562     ZGre    G    T      0.5      1        2 
  20 chr20_23776562     ZHar    G    T        0      0        2 
  20 chr20_23776562   Sample    G    T        0      0        2 
  20 chr20_23799770     AAsi    G    T        0      0        2 
  20 chr20_23799770     AKia    G    T        0      0        2 
  20 chr20_23799770     AOna    G    T        0      0        2 
  20 chr20_23799770     ASom    G    T        0      0        2 
  20 chr20_23799770     HCab    G    T        0      0        2 
  20 chr20_23799770     HPrz    G    T        0      0        2 
  20 chr20_23799770     ZBoe    G    T        0      0        2 
  20 chr20_23799770     ZGre    G    T        1      2        2 
  20 chr20_23799770     ZHar    G    T        0      0        2 
  20 chr20_23799770   Sample    G    T        0      0        2 
  20 chr20_23804908     AAsi    G    T        1      2        2 
  20 chr20_23804908     AKia    G    T        0      0        2 
  20 chr20_23804908     AOna    G    T        0      0        2 
  20 chr20_23804908     ASom    G    T        1      2        2 
  20 chr20_23804908     HCab    G    T        0      0        2 
  20 chr20_23804908     HPrz    G    T        0      0        2 
  20 chr20_23804908     ZBoe    G    T        0      0        2 
  20 chr20_23804908     ZGre    G    T        0      0        2 
  20 chr20_23804908     ZHar    G    T        0      0        2 
  20 chr20_23804908   Sample    G    T        0      0        2 
  20 chr20_23840276     AAsi    G    C        0      0        2 
  20 chr20_23840276     AKia    G    C        1      2        2 
  20 chr20_23840276     AOna    G    C        1      2        2 
  20 chr20_23840276     ASom    G    C        0      0        2 
  20 chr20_23840276     HCab    G    C        0      0        2 
  20 chr20_23840276     HPrz    G    C        0      0        2 
  20 chr20_23840276     ZBoe    G    C        0      0        2 
  20 chr20_23840276     ZGre    G    C        0      0        2 
  20 chr20_23840276     ZHar    G    C        0      0        2 
  20 chr20_23840276   Sample    G    C        0      0        2 
  20 chr20_23887413     AAsi    G    C        0      0        2 
  20 chr20_23887413     AKia    G    C        0      0        2 
  20 chr20_23887413     AOna    G    C        1      2        2 
  20 chr20_23887413     ASom    G    C        0      0        2 
  20 chr20_23887413     HCab    G    C        0      0        2 
  20 chr20_23887413     HPrz    G    C        0      0        2 
  20 chr20_23887413     ZBoe    G    C        0      0        2 
  20 chr20_23887413     ZGre    G    C        0      0        2 
  20 chr20_23887413     ZHar    G    C        0      0        2 
  20 chr20_23887413   Sample    G    C        0      0        2 
  20 chr20_23905691     AAsi    C    A        0      0        2 
  20 chr20_23905691     AKia    C    A      0.5      1        2 
  20 chr20_23905691     AOna    C    A        1      2        2 
  20 chr20_23905691     ASom    C    A        0      0        2 
  20 chr20_23905691     HCab    C    A        1      2        2 
  20 chr20_23905691     HPrz    C    A        1      2        2 
  20 chr20_23905691     ZBoe    C    A        0      0        2 
  20 chr20_23905691     ZGre    C    A        0      0        2 
  20 chr20_23905691     ZHar    C    A        0      0        2 
  20 chr20_23905691   Sample    C    A        1      2        2 
  20 chr20_23921724     AAsi    G    C        0      0        2 
  20 chr20_23921724     AKia    G    C        0      0        2 
  20 chr20_23921724     AOna    G    C        1      2        2 
  20 chr20_23921724     ASom    G    C        0      0        2 
  20 chr20_23921724     HCab    G    C        0      0        2 
  20 chr20_23921724     HPrz    G    C        0      0        2 
  20 chr20_23921724     ZBoe    G    C        0      0        2 
  20 chr20_23921724     ZGre    G    C        0      0        2 
  20 chr20_23921724     ZHar    G    C        0      0        2 
  20 chr20_23921724   Sample    G    C        0      0        2 
  20 chr20_23935236     AAsi    C    A        0      0        2 
  20 chr20_23935236     AKia    C    A        0      0        2 
  20 chr20_23935236     AOna    C    A        0      0        2 
  20 chr20_23935236     ASom    C    A        0      0        2 
  20 chr20_23935236     HCab    C    A        1      2        2 
  20 chr20_23935236     HPrz    C    A        1      2        2 
  20 chr20_23935236     ZBoe    C    A        0      0        2 
  20 chr20_23935236     ZGre    C    A        0      0        2 
  20 chr20_23935236     ZHar    C    A        0      0        2 
  20 chr20_23935236   Sample    C    A        1      2        2 
  20 chr20_23944346     AAsi    C    G        0      0        2 
  20 chr20_23944346     AKia    C    G        0      0        2 
  20 chr20_23944346     AOna    C    G        0      0        2 
  20 chr20_23944346     ASom    C    G        0      0        2 
  20 chr20_23944346     HCab    C    G        1      2        2 
  20 chr20_23944346     HPrz    C    G      0.5      1        2 
  20 chr20_23944346     ZBoe    C    G        0      0        2 
  20 chr20_23944346     ZGre    C    G        0      0        2 
  20 chr20_23944346     ZHar    C    G        0      0        2 
  20 chr20_23944346   Sample    C    G        1      2        2 
  20 chr20_23950172     AAsi    G    C      0.5      1        2 
  20 chr20_23950172     AKia    G    C        0      0        2 
  20 chr20_23950172     AOna    G    C        0      0        2 
  20 chr20_23950172     ASom    G    C        0      0        2 
  20 chr20_23950172     HCab    G    C        0      0        2 
  20 chr20_23950172     HPrz    G    C        0      0        2 
  20 chr20_23950172     ZBoe    G    C        0      0        2 
  20 chr20_23950172     ZGre    G    C        0      0        2 
  20 chr20_23950172     ZHar    G    C        0      0        2 
  20 chr20_23950172   Sample    G    C        0      0        2 
  20 chr20_23959860     AAsi    A    T        0      0        2 
  20 chr20_23959860     AKia    A    T        0      0        2 
  20 chr20_23959860     AOna    A    T        0      0        2 
  20 chr20_23959860     ASom    A    T        0      0        2 
  20 chr20_23959860     HCab    A    T        1      2        2 
  20 chr20_23959860     HPrz    A    T        1      2        2 
  20 chr20_23959860     ZBoe    A    T        0      0        2 
  20 chr20_23959860     ZGre    A    T        0      0        2 
  20 chr20_23959860     ZHar    A    T        0      0        2 
  20 chr20_23959860   Sample    A    T        1      2        2 
  20 chr20_23961796     AAsi    A    C        0      0        2 
  20 chr20_23961796     AKia    A    C        0      0        2 
  20 chr20_23961796     AOna    A    C        0      0        2 
  20 chr20_23961796     ASom    A    C        0      0        2 
  20 chr20_23961796     HCab    A    C        0      0        2 
  20 chr20_23961796     HPrz    A    C        0      0        2 
  20 chr20_23961796     ZBoe    A    C      0.5      1        2 
  20 chr20_23961796     ZGre    A    C        0      0        2 
  20 chr20_23961796     ZHar    A    C        0      0        2 
  20 chr20_23961796   Sample    A    C        0      0        2 
  20 chr20_23989245     AAsi    C    A        0      0        2 
  20 chr20_23989245     AKia    C    A        0      0        2 
  20 chr20_23989245     AOna    C    A        0      0        2 
  20 chr20_23989245     ASom    C    A        0      0        2 
  20 chr20_23989245     HCab    C    A        1      2        2 
  20 chr20_23989245     HPrz    C    A        1      2        2 
  20 chr20_23989245     ZBoe    C    A        0      0        2 
  20 chr20_23989245     ZGre    C    A        0      0        2 
  20 chr20_23989245     ZHar    C    A        0      0        2 
  20 chr20_23989245   Sample    C    A        0      0        2 
  20 chr20_24008581     AAsi    T    A        0      0        2 
  20 chr20_24008581     AKia    T    A        0      0        2 
  20 chr20_24008581     AOna    T    A        1      2        2 
  20 chr20_24008581     ASom    T    A        0      0        2 
  20 chr20_24008581     HCab    T    A        0      0        2 
  20 chr20_24008581     HPrz    T    A        0      0        2 
  20 chr20_24008581     ZBoe    T    A        0      0        2 
  20 chr20_24008581     ZGre    T    A        0      0        2 
  20 chr20_24008581     ZHar    T    A        0      0        2 
  20 chr20_24008581   Sample    T    A        0      0        2 
  20 chr20_24021259     AAsi    C    A        0      0        2 
  20 chr20_24021259     AKia    C    A        0      0        2 
  20 chr20_24021259     AOna    C    A        0      0        2 
  20 chr20_24021259     ASom    C    A      0.5      1        2 
  20 chr20_24021259     HCab    C    A        0      0        2 
  20 chr20_24021259     HPrz    C    A        0      0        2 
  20 chr20_24021259     ZBoe    C    A        0      0        2 
  20 chr20_24021259     ZGre    C    A        0      0        2 
  20 chr20_24021259     ZHar    C    A        0      0        2 
  20 chr20_24021259   Sample    C    A        0      0        2 
  20 chr20_24043937     AAsi    C    G        0      0        2 
  20 chr20_24043937     AKia    C    G        0      0        2 
  20 chr20_24043937     AOna    C    G        0      0        2 
  20 chr20_24043937     ASom    C    G        0      0        2 
  20 chr20_24043937     HCab    C    G        0      0        2 
  20 chr20_24043937     HPrz    C    G        0      0        2 
  20 chr20_24043937     ZBoe    C    G        1      2        2 
  20 chr20_24043937     ZGre    C    G        0      0        2 
  20 chr20_24043937     ZHar    C    G        0      0        2 
  20 chr20_24043937   Sample    C    G        0      0        2 
  20 chr20_24062764     AAsi    C    A        0      0        2 
  20 chr20_24062764     AKia    C    A      0.5      1        2 
  20 chr20_24062764     AOna    C    A        0      0        2 
  20 chr20_24062764     ASom    C    A        0      0        2 
  20 chr20_24062764     HCab    C    A        0      0        2 
  20 chr20_24062764     HPrz    C    A        0      0        2 
  20 chr20_24062764     ZBoe    C    A        0      0        2 
  20 chr20_24062764     ZGre    C    A        0      0        2 
  20 chr20_24062764     ZHar    C    A        0      0        2 
  20 chr20_24062764   Sample    C    A        0      0        2 
  20 chr20_24069094     AAsi    T    A        0      0        2 
  20 chr20_24069094     AKia    T    A        0      0        2 
  20 chr20_24069094     AOna    T    A        0      0        2 
  20 chr20_24069094     ASom    T    A        0      0        2 
  20 chr20_24069094     HCab    T    A        1      2        2 
  20 chr20_24069094     HPrz    T    A        1      2        2 
  20 chr20_24069094     ZBoe    T    A        0      0        2 
  20 chr20_24069094     ZGre    T    A        0      0        2 
  20 chr20_24069094     ZHar    T    A        0      0        2 
  20 chr20_24069094   Sample    T    A        1      2        2 
  20 chr20_24078339     AAsi    T    G        0      0        2 
  20 chr20_24078339     AKia    T    G        0      0        2 
  20 chr20_24078339     AOna    T    G        0      0        2 
  20 chr20_24078339     ASom    T    G        0      0        2 
  20 chr20_24078339     HCab    T    G        0      0        2 
  20 chr20_24078339     HPrz    T    G        0      0        2 
  20 chr20_24078339     ZBoe    T    G        0      0        2 
  20 chr20_24078339     ZGre    T    G        1      2        2 
  20 chr20_24078339     ZHar    T    G        0      0        2 
  20 chr20_24078339   Sample    T    G        0      0        2 
  20 chr20_24120262     AAsi    G    T        0      0        2 
  20 chr20_24120262     AKia    G    T        0      0        2 
  20 chr20_24120262     AOna    G    T        0      0        2 
  20 chr20_24120262     ASom    G    T        0      0        2 
  20 chr20_24120262     HCab    G    T        0      0        2 
  20 chr20_24120262     HPrz    G    T        0      0        2 
  20 chr20_24120262     ZBoe    G    T        0      0        2 
  20 chr20_24120262     ZGre    G    T      0.5      1        2 
  20 chr20_24120262     ZHar    G    T        0      0        2 
  20 chr20_24120262   Sample    G    T        0      0        2 
  20 chr20_24176900     AAsi    T    A        1      2        2 
  20 chr20_24176900     AKia    T    A        0      0        2 
  20 chr20_24176900     AOna    T    A        0      0        2 
  20 chr20_24176900     ASom    T    A        1      2        2 
  20 chr20_24176900     HCab    T    A        0      0        2 
  20 chr20_24176900     HPrz    T    A        0      0        2 
  20 chr20_24176900     ZBoe    T    A        0      0        2 
  20 chr20_24176900     ZGre    T    A        0      0        2 
  20 chr20_24176900     ZHar    T    A        0      0        2 
  20 chr20_24176900   Sample    T    A        0      0        2 
  20 chr20_24177312     AAsi    G    C        0      0        2 
  20 chr20_24177312     AKia    G    C        0      0        2 
  20 chr20_24177312     AOna    G    C        0      0        2 
  20 chr20_24177312     ASom    G    C        0      0        2 
  20 chr20_24177312     HCab    G    C        0      0        2 
  20 chr20_24177312     HPrz    G    C        0      0        2 
  20 chr20_24177312     ZBoe    G    C        0      0        2 
  20 chr20_24177312     ZGre    G    C        0      0        2 
  20 chr20_24177312     ZHar    G    C        1      2        2 
  20 chr20_24177312   Sample    G    C        0      0        2 
  20 chr20_24185638     AAsi    G    C        0      0        2 
  20 chr20_24185638     AKia    G    C        0      0        2 
  20 chr20_24185638     AOna    G    C        0      0        2 
  20 chr20_24185638     ASom    G    C        0      0        2 
  20 chr20_24185638     HCab    G    C        1      2        2 
  20 chr20_24185638     HPrz    G    C        1      2        2 
  20 chr20_24185638     ZBoe    G    C        0      0        2 
  20 chr20_24185638     ZGre    G    C        0      0        2 
  20 chr20_24185638     ZHar    G    C        0      0        2 
  20 chr20_24185638   Sample    G    C        1      2        2 
  20 chr20_24186296     AAsi    C    G        1      2        2 
  20 chr20_24186296     AKia    C    G        0      0        2 
  20 chr20_24186296     AOna    C    G        0      0        2 
  20 chr20_24186296     ASom    C    G        0      0        2 
  20 chr20_24186296     HCab    C    G        0      0        2 
  20 chr20_24186296     HPrz    C    G        0      0        2 
  20 chr20_24186296     ZBoe    C    G        0      0        2 
  20 chr20_24186296     ZGre    C    G        0      0        2 
  20 chr20_24186296     ZHar    C    G        0      0        2 
  20 chr20_24186296   Sample    C    G        0      0        2 
  20 chr20_24227277     AAsi    G    T        0      0        2 
  20 chr20_24227277     AKia    G    T        0      0        2 
  20 chr20_24227277     AOna    G    T        0      0        2 
  20 chr20_24227277     ASom    G    T        0      0        2 
  20 chr20_24227277     HCab    G    T        0      0        2 
  20 chr20_24227277     HPrz    G    T        0      0        2 
  20 chr20_24227277     ZBoe    G    T      0.5      1        2 
  20 chr20_24227277     ZGre    G    T        1      2        2 
  20 chr20_24227277     ZHar    G    T        0      0        2 
  20 chr20_24227277   Sample    G    T        0      0        2 
  20 chr20_24231751     AAsi    T    G      0.5      1        2 
  20 chr20_24231751     AKia    T    G        0      0        2 
  20 chr20_24231751     AOna    T    G        0      0        2 
  20 chr20_24231751     ASom    T    G        0      0        2 
  20 chr20_24231751     HCab    T    G        0      0        2 
  20 chr20_24231751     HPrz    T    G        0      0        2 
  20 chr20_24231751     ZBoe    T    G        0      0        2 
  20 chr20_24231751     ZGre    T    G        0      0        2 
  20 chr20_24231751     ZHar    T    G        0      0        2 
  20 chr20_24231751   Sample    T    G        0      0        2 
  20 chr20_24306161     AAsi    C    G        0      0        2 
  20 chr20_24306161     AKia    C    G        0      0        2 
  20 chr20_24306161     AOna    C    G        0      0        2 
  20 chr20_24306161     ASom    C    G        0      0        2 
  20 chr20_24306161     HCab    C    G        0      0        2 
  20 chr20_24306161     HPrz    C    G        1      2        2 
  20 chr20_24306161     ZBoe    C    G        0      0        2 
  20 chr20_24306161     ZGre    C    G        0      0        2 
  20 chr20_24306161     ZHar    C    G        0      0        2 
  20 chr20_24306161   Sample    C    G        0      0        2 
  20 chr20_24306706     AAsi    A    T      0.5      1        2 
  20 chr20_24306706     AKia    A    T        1      2        2 
  20 chr20_24306706     AOna    A    T        1      2        2 
  20 chr20_24306706     ASom    A    T        0      0        2 
  20 chr20_24306706     HCab    A    T        1      2        2 
  20 chr20_24306706     HPrz    A    T        0      0        2 
  20 chr20_24306706     ZBoe    A    T        0      0        2 
  20 chr20_24306706     ZGre    A    T        0      0        2 
  20 chr20_24306706     ZHar    A    T        0      0        2 
  20 chr20_24306706   Sample    A    T        1      2        2 
  20 chr20_24552747     AAsi    C    G        0      0        2 
  20 chr20_24552747     AKia    C    G        0      0        2 
  20 chr20_24552747     AOna    C    G        0      0        2 
  20 chr20_24552747     ASom    C    G        0      0        2 
  20 chr20_24552747     HCab    C    G        0      0        2 
  20 chr20_24552747     HPrz    C    G        0      0        2 
  20 chr20_24552747     ZBoe    C    G      0.5      1        2 
  20 chr20_24552747     ZGre    C    G        0      0        2 
  20 chr20_24552747     ZHar    C    G        0      0        2 
  20 chr20_24552747   Sample    C    G        0      0        2 
  20 chr20_24563148     AAsi    T    G        0      0        2 
  20 chr20_24563148     AKia    T    G        0      0        2 
  20 chr20_24563148     AOna    T    G        0      0        2 
  20 chr20_24563148     ASom    T    G        0      0        2 
  20 chr20_24563148     HCab    T    G        0      0        2 
  20 chr20_24563148     HPrz    T    G        0      0        2 
  20 chr20_24563148     ZBoe    T    G      0.5      1        2 
  20 chr20_24563148     ZGre    T    G      0.5      1        2 
  20 chr20_24563148     ZHar    T    G        0      0        2 
  20 chr20_24563148   Sample    T    G        0      0        2 
  20 chr20_24566711     AAsi    G    T        0      0        2 
  20 chr20_24566711     AKia    G    T        0      0        2 
  20 chr20_24566711     AOna    G    T        0      0        2 
  20 chr20_24566711     ASom    G    T        0      0        2 
  20 chr20_24566711     HCab    G    T        0      0        2 
  20 chr20_24566711     HPrz    G    T        0      0        2 
  20 chr20_24566711     ZBoe    G    T      0.5      1        2 
  20 chr20_24566711     ZGre    G    T        0      0        2 
  20 chr20_24566711     ZHar    G    T        0      0        2 
  20 chr20_24566711   Sample    G    T        0      0        2 
  20 chr20_24589986     AAsi    C    A        0      0        2 
  20 chr20_24589986     AKia    C    A        0      0        2 
  20 chr20_24589986     AOna    C    A        0      0        2 
  20 chr20_24589986     ASom    C    A        0      0        2 
  20 chr20_24589986     HCab    C    A        0      0        2 
  20 chr20_24589986     HPrz    C    A      0.5      1        2 
  20 chr20_24589986     ZBoe    C    A        0      0        2 
  20 chr20_24589986     ZGre    C    A        0      0        2 
  20 chr20_24589986     ZHar    C    A        0      0        2 
  20 chr20_24589986   Sample    C    A        0      0        2 
  20 chr20_24608329     AAsi    C    A        0      0        2 
  20 chr20_24608329     AKia    C    A        0      0        2 
  20 chr20_24608329     AOna    C    A        0      0        2 
  20 chr20_24608329     ASom    C    A        0      0        2 
  20 chr20_24608329     HCab    C    A        1      2        2 
  20 chr20_24608329     HPrz    C    A        1      2        2 
  20 chr20_24608329     ZBoe    C    A        0      0        2 
  20 chr20_24608329     ZGre    C    A        0      0        2 
  20 chr20_24608329     ZHar    C    A        0      0        2 
  20 chr20_24608329   Sample    C    A        1      2        2 
  20 chr20_24610055     AAsi    T    A        0      0        2 
  20 chr20_24610055     AKia    T    A        0      0        2 
  20 chr20_24610055     AOna    T    A        0      0        2 
  20 chr20_24610055     ASom    T    A        0      0        2 
  20 chr20_24610055     HCab    T    A        1      2        2 
  20 chr20_24610055     HPrz    T    A        1      2        2 
  20 chr20_24610055     ZBoe    T    A        0      0        2 
  20 chr20_24610055     ZGre    T    A        0      0        2 
  20 chr20_24610055     ZHar    T    A        0      0        2 
  20 chr20_24610055   Sample    T    A        1      2        2 
  20 chr20_24636508     AAsi    T    A        0      0        2 
  20 chr20_24636508     AKia    T    A        0      0        2 
  20 chr20_24636508     AOna    T    A        0      0        2 
  20 chr20_24636508     ASom    T    A        0      0        2 
  20 chr20_24636508     HCab    T    A        0      0        2 
  20 chr20_24636508     HPrz    T    A        0      0        2 
  20 chr20_24636508     ZBoe    T    A        1      2        2 
  20 chr20_24636508     ZGre    T    A      0.5      1        2 
  20 chr20_24636508     ZHar    T    A        1      2        2 
  20 chr20_24636508   Sample    T    A        0      0        2 
  20 chr20_24667523     AAsi    G    T      0.5      1        2 
  20 chr20_24667523     AKia    G    T        0      0        2 
  20 chr20_24667523     AOna    G    T        0      0        2 
  20 chr20_24667523     ASom    G    T        1      2        2 
  20 chr20_24667523     HCab    G    T        0      0        2 
  20 chr20_24667523     HPrz    G    T        0      0        2 
  20 chr20_24667523     ZBoe    G    T        0      0        2 
  20 chr20_24667523     ZGre    G    T        0      0        2 
  20 chr20_24667523     ZHar    G    T        0      0        2 
  20 chr20_24667523   Sample    G    T        0      0        2 
  20 chr20_24677403     AAsi    G    T        0      0        2 
  20 chr20_24677403     AKia    G    T        0      0        2 
  20 chr20_24677403     AOna    G    T        0      0        2 
  20 chr20_24677403     ASom    G    T        0      0        2 
  20 chr20_24677403     HCab    G    T        0      0        2 
  20 chr20_24677403     HPrz    G    T        0      0        2 
  20 chr20_24677403     ZBoe    G    T        0      0        2 
  20 chr20_24677403     ZGre    G    T      0.5      1        2 
  20 chr20_24677403     ZHar    G    T        0      0        2 
  20 chr20_24677403   Sample    G    T        0      0        2 
  20 chr20_24692487     AAsi    C    G        0      0        2 
  20 chr20_24692487     AKia    C    G        0      0        2 
  20 chr20_24692487     AOna    C    G        0      0        2 
  20 chr20_24692487     ASom    C    G        0      0        2 
  20 chr20_24692487     HCab    C    G        1      2        2 
  20 chr20_24692487     HPrz    C    G        1      2        2 
  20 chr20_24692487     ZBoe    C    G        0      0        2 
  20 chr20_24692487     ZGre    C    G        0      0        2 
  20 chr20_24692487     ZHar    C    G        0      0        2 
  20 chr20_24692487   Sample    C    G        1      2        2 
  20 chr20_24707162     AAsi    C    A        0      0        2 
  20 chr20_24707162     AKia    C    A        0      0        2 
  20 chr20_24707162     AOna    C    A        0      0        2 
  20 chr20_24707162     ASom    C    A        0      0        2 
  20 chr20_24707162     HCab    C    A        1      2        2 
  20 chr20_24707162     HPrz    C    A        0      0        2 
  20 chr20_24707162     ZBoe    C    A        0      0        2 
  20 chr20_24707162     ZGre    C    A        0      0        2 
  20 chr20_24707162     ZHar    C    A        0      0        2 
  20 chr20_24707162   Sample    C    A        1      2        2 
  20 chr20_24712391     AAsi    C    G        0      0        2 
  20 chr20_24712391     AKia    C    G        0      0        2 
  20 chr20_24712391     AOna    C    G        0      0        2 
  20 chr20_24712391     ASom    C    G        0      0        2 
  20 chr20_24712391     HCab    C    G        0      0        2 
  20 chr20_24712391     HPrz    C    G        1      2        2 
  20 chr20_24712391     ZBoe    C    G        0      0        2 
  20 chr20_24712391     ZGre    C    G        0      0        2 
  20 chr20_24712391     ZHar    C    G        0      0        2 
  20 chr20_24712391   Sample    C    G        1      2        2 
  20 chr20_24816200     AAsi    G    T        0      0        2 
  20 chr20_24816200     AKia    G    T        0      0        2 
  20 chr20_24816200     AOna    G    T        0      0        2 
  20 chr20_24816200     ASom    G    T        0      0        2 
  20 chr20_24816200     HCab    G    T        1      2        2 
  20 chr20_24816200     HPrz    G    T        0      0        2 
  20 chr20_24816200     ZBoe    G    T        0      0        2 
  20 chr20_24816200     ZGre    G    T        0      0        2 
  20 chr20_24816200     ZHar    G    T        0      0        2 
  20 chr20_24816200   Sample    G    T        0      0        2 
  20 chr20_24846086     AAsi    G    T        1      2        2 
  20 chr20_24846086     AKia    G    T        1      2        2 
  20 chr20_24846086     AOna    G    T        0      0        2 
  20 chr20_24846086     ASom    G    T        1      2        2 
  20 chr20_24846086     HCab    G    T        0      0        2 
  20 chr20_24846086     HPrz    G    T        0      0        2 
  20 chr20_24846086     ZBoe    G    T        0      0        2 
  20 chr20_24846086     ZGre    G    T        1      2        2 
  20 chr20_24846086     ZHar    G    T        0      0        2 
  20 chr20_24846086   Sample    G    T        0      0        2 
  20 chr20_24855276     AAsi    C    A        0      0        2 
  20 chr20_24855276     AKia    C    A        0      0        2 
  20 chr20_24855276     AOna    C    A        1      2        2 
  20 chr20_24855276     ASom    C    A        0      0        2 
  20 chr20_24855276     HCab    C    A        0      0        2 
  20 chr20_24855276     HPrz    C    A        0      0        2 
  20 chr20_24855276     ZBoe    C    A        0      0        2 
  20 chr20_24855276     ZGre    C    A        0      0        2 
  20 chr20_24855276     ZHar    C    A        0      0        2 
  20 chr20_24855276   Sample    C    A        0      0        2 
  20 chr20_24864109     AAsi    C    G        1      2        2 
  20 chr20_24864109     AKia    C    G        1      2        2 
  20 chr20_24864109     AOna    C    G        0      0        2 
  20 chr20_24864109     ASom    C    G        1      2        2 
  20 chr20_24864109     HCab    C    G        0      0        2 
  20 chr20_24864109     HPrz    C    G        0      0        2 
  20 chr20_24864109     ZBoe    C    G        0      0        2 
  20 chr20_24864109     ZGre    C    G        1      2        2 
  20 chr20_24864109     ZHar    C    G        0      0        2 
  20 chr20_24864109   Sample    C    G        0      0        2 
  20 chr20_24864287     AAsi    G    C        0      0        2 
  20 chr20_24864287     AKia    G    C        0      0        2 
  20 chr20_24864287     AOna    G    C        1      2        2 
  20 chr20_24864287     ASom    G    C        0      0        2 
  20 chr20_24864287     HCab    G    C        0      0        2 
  20 chr20_24864287     HPrz    G    C        0      0        2 
  20 chr20_24864287     ZBoe    G    C        0      0        2 
  20 chr20_24864287     ZGre    G    C        0      0        2 
  20 chr20_24864287     ZHar    G    C        1      2        2 
  20 chr20_24864287   Sample    G    C        0      0        2 
  20 chr20_24880224     AAsi    A    C        0      0        2 
  20 chr20_24880224     AKia    A    C        0      0        2 
  20 chr20_24880224     AOna    A    C        0      0        2 
  20 chr20_24880224     ASom    A    C        0      0        2 
  20 chr20_24880224     HCab    A    C        1      2        2 
  20 chr20_24880224     HPrz    A    C        1      2        2 
  20 chr20_24880224     ZBoe    A    C        0      0        2 
  20 chr20_24880224     ZGre    A    C        0      0        2 
  20 chr20_24880224     ZHar    A    C        0      0        2 
  20 chr20_24880224   Sample    A    C        1      2        2 
  20 chr20_24895489     AAsi    A    T        0      0        2 
  20 chr20_24895489     AKia    A    T        0      0        2 
  20 chr20_24895489     AOna    A    T        0      0        2 
  20 chr20_24895489     ASom    A    T        0      0        2 
  20 chr20_24895489     HCab    A    T        0      0        2 
  20 chr20_24895489     HPrz    A    T        0      0        2 
  20 chr20_24895489     ZBoe    A    T        0      0        2 
  20 chr20_24895489     ZGre    A    T        1      2        2 
  20 chr20_24895489     ZHar    A    T        0      0        2 
  20 chr20_24895489   Sample    A    T        0      0        2 
  20 chr20_24922381     AAsi    A    C        0      0        2 
  20 chr20_24922381     AKia    A    C        0      0        2 
  20 chr20_24922381     AOna    A    C        0      0        2 
  20 chr20_24922381     ASom    A    C        0      0        2 
  20 chr20_24922381     HCab    A    C        0      0        2 
  20 chr20_24922381     HPrz    A    C        0      0        2 
  20 chr20_24922381     ZBoe    A    C      0.5      1        2 
  20 chr20_24922381     ZGre    A    C        0      0        2 
  20 chr20_24922381     ZHar    A    C        0      0        2 
  20 chr20_24922381   Sample    A    C        0      0        2 
  20 chr20_24929648     AAsi    C    A        0      0        2 
  20 chr20_24929648     AKia    C    A        0      0        2 
  20 chr20_24929648     AOna    C    A        0      0        2 
  20 chr20_24929648     ASom    C    A        0      0        2 
  20 chr20_24929648     HCab    C    A        1      2        2 
  20 chr20_24929648     HPrz    C    A        1      2        2 
  20 chr20_24929648     ZBoe    C    A        0      0        2 
  20 chr20_24929648     ZGre    C    A        0      0        2 
  20 chr20_24929648     ZHar    C    A        0      0        2 
  20 chr20_24929648   Sample    C    A        1      2        2 
  20 chr20_24930953     AAsi    C    G        0      0        2 
  20 chr20_24930953     AKia    C    G        0      0        2 
  20 chr20_24930953     AOna    C    G        0      0        2 
  20 chr20_24930953     ASom    C    G        0      0        2 
  20 chr20_24930953     HCab    C    G        0      0        2 
  20 chr20_24930953     HPrz    C    G        0      0        2 
  20 chr20_24930953     ZBoe    C    G        0      0        2 
  20 chr20_24930953     ZGre    C    G      0.5      1        2 
  20 chr20_24930953     ZHar    C    G        0      0        2 
  20 chr20_24930953   Sample    C    G        0      0        2 
  20 chr20_24932532     AAsi    G    T        0      0        2 
  20 chr20_24932532     AKia    G    T        0      0        2 
  20 chr20_24932532     AOna    G    T        0      0        2 
  20 chr20_24932532     ASom    G    T        0      0        2 
  20 chr20_24932532     HCab    G    T        0      0        2 
  20 chr20_24932532     HPrz    G    T        0      0        2 
  20 chr20_24932532     ZBoe    G    T        0      0        2 
  20 chr20_24932532     ZGre    G    T        0      0        2 
  20 chr20_24932532     ZHar    G    T        1      2        2 
  20 chr20_24932532   Sample    G    T        0      0        2 
  20 chr20_24935941     AAsi    C    G        0      0        2 
  20 chr20_24935941     AKia    C    G        0      0        2 
  20 chr20_24935941     AOna    C    G        0      0        2 
  20 chr20_24935941     ASom    C    G        0      0        2 
  20 chr20_24935941     HCab    C    G        0      0        2 
  20 chr20_24935941     HPrz    C    G        0      0        2 
  20 chr20_24935941     ZBoe    C    G        1      2        2 
  20 chr20_24935941     ZGre    C    G        1      2        2 
  20 chr20_24935941     ZHar    C    G        1      2        2 
  20 chr20_24935941   Sample    C    G        0      0        2 
  20 chr20_24936347     AAsi    T    A        0      0        2 
  20 chr20_24936347     AKia    T    A        0      0        2 
  20 chr20_24936347     AOna    T    A        1      2        2 
  20 chr20_24936347     ASom    T    A        0      0        2 
  20 chr20_24936347     HCab    T    A        0      0        2 
  20 chr20_24936347     HPrz    T    A        0      0        2 
  20 chr20_24936347     ZBoe    T    A        0      0        2 
  20 chr20_24936347     ZGre    T    A        0      0        2 
  20 chr20_24936347     ZHar    T    A        0      0        2 
  20 chr20_24936347   Sample    T    A        0      0        2 
  20 chr20_24946330     AAsi    G    T        0      0        2 
  20 chr20_24946330     AKia    G    T        0      0        2 
  20 chr20_24946330     AOna    G    T        0      0        2 
  20 chr20_24946330     ASom    G    T        0      0        2 
  20 chr20_24946330     HCab    G    T      0.5      1        2 
  20 chr20_24946330     HPrz    G    T      0.5      1        2 
  20 chr20_24946330     ZBoe    G    T        0      0        2 
  20 chr20_24946330     ZGre    G    T        0      0        2 
  20 chr20_24946330     ZHar    G    T        0      0        2 
  20 chr20_24946330   Sample    G    T        0      0        2 
  20 chr20_24959851     AAsi    G    C        0      0        2 
  20 chr20_24959851     AKia    G    C        0      0        2 
  20 chr20_24959851     AOna    G    C        0      0        2 
  20 chr20_24959851     ASom    G    C        0      0        2 
  20 chr20_24959851     HCab    G    C        1      2        2 
  20 chr20_24959851     HPrz    G    C        1      2        2 
  20 chr20_24959851     ZBoe    G    C        0      0        2 
  20 chr20_24959851     ZGre    G    C        0      0        2 
  20 chr20_24959851     ZHar    G    C        0      0        2 
  20 chr20_24959851   Sample    G    C        1      2        2 
  20 chr20_24968877     AAsi    G    C        1      2        2 
  20 chr20_24968877     AKia    G    C        1      2        2 
  20 chr20_24968877     AOna    G    C        1      2        2 
  20 chr20_24968877     ASom    G    C        1      2        2 
  20 chr20_24968877     HCab    G    C        0      0        2 
  20 chr20_24968877     HPrz    G    C        0      0        2 
  20 chr20_24968877     ZBoe    G    C        0      0        2 
  20 chr20_24968877     ZGre    G    C        0      0        2 
  20 chr20_24968877     ZHar    G    C        0      0        2 
  20 chr20_24968877   Sample    G    C        0      0        2 
  20 chr20_24978391     AAsi    C    G        0      0        2 
  20 chr20_24978391     AKia    C    G        0      0        2 
  20 chr20_24978391     AOna    C    G        1      2        2 
  20 chr20_24978391     ASom    C    G        0      0        2 
  20 chr20_24978391     HCab    C    G        0      0        2 
  20 chr20_24978391     HPrz    C    G        0      0        2 
  20 chr20_24978391     ZBoe    C    G        0      0        2 
  20 chr20_24978391     ZGre    C    G        0      0        2 
  20 chr20_24978391     ZHar    C    G        0      0        2 
  20 chr20_24978391   Sample    C    G        0      0        2 
  20 chr20_24978707     AAsi    T    A        0      0        2 
  20 chr20_24978707     AKia    T    A        0      0        2 
  20 chr20_24978707     AOna    T    A        0      0        2 
  20 chr20_24978707     ASom    T    A        0      0        2 
  20 chr20_24978707     HCab    T    A        0      0        2 
  20 chr20_24978707     HPrz    T    A        0      0        2 
  20 chr20_24978707     ZBoe    T    A      0.5      1        2 
  20 chr20_24978707     ZGre    T    A        1      2        2 
  20 chr20_24978707     ZHar    T    A        1      2        2 
  20 chr20_24978707   Sample    T    A        0      0        2 
  20 chr20_24983320     AAsi    T    G        0      0        2 
  20 chr20_24983320     AKia    T    G        0      0        2 
  20 chr20_24983320     AOna    T    G        0      0        2 
  20 chr20_24983320     ASom    T    G        0      0        2 
  20 chr20_24983320     HCab    T    G        1      2        2 
  20 chr20_24983320     HPrz    T    G        1      2        2 
  20 chr20_24983320     ZBoe    T    G        0      0        2 
  20 chr20_24983320     ZGre    T    G        0      0        2 
  20 chr20_24983320     ZHar    T    G        0      0        2 
  20 chr20_24983320   Sample    T    G        1      2        2 
  20 chr20_24985553     AAsi    G    C      0.5      1        2 
  20 chr20_24985553     AKia    G    C        0      0        2 
  20 chr20_24985553     AOna    G    C        0      0        2 
  20 chr20_24985553     ASom    G    C      0.5      1        2 
  20 chr20_24985553     HCab    G    C        0      0        2 
  20 chr20_24985553     HPrz    G    C        0      0        2 
  20 chr20_24985553     ZBoe    G    C        0      0        2 
  20 chr20_24985553     ZGre    G    C        0      0        2 
  20 chr20_24985553     ZHar    G    C        0      0        2 
  20 chr20_24985553   Sample    G    C        0      0        2 
  20 chr20_25007771     AAsi    G    T        0      0        2 
  20 chr20_25007771     AKia    G    T      0.5      1        2 
  20 chr20_25007771     AOna    G    T        0      0        2 
  20 chr20_25007771     ASom    G    T        0      0        2 
  20 chr20_25007771     HCab    G    T        0      0        2 
  20 chr20_25007771     HPrz    G    T        0      0        2 
  20 chr20_25007771     ZBoe    G    T        0      0        2 
  20 chr20_25007771     ZGre    G    T        0      0        2 
  20 chr20_25007771     ZHar    G    T        0      0        2 
  20 chr20_25007771   Sample    G    T        0      0        2 
  20 chr20_25054617     AAsi    C    G        1      2        2 
  20 chr20_25054617     AKia    C    G        1      2        2 
  20 chr20_25054617     AOna    C    G        0      0        2 
  20 chr20_25054617     ASom    C    G        1      2        2 
  20 chr20_25054617     HCab    C    G        0      0        2 
  20 chr20_25054617     HPrz    C    G        0      0        2 
  20 chr20_25054617     ZBoe    C    G        0      0        2 
  20 chr20_25054617     ZGre    C    G      0.5      1        2 
  20 chr20_25054617     ZHar    C    G        0      0        2 
  20 chr20_25054617   Sample    C    G        0      0        2 
  20 chr20_25055380     AAsi    G    T        0      0        2 
  20 chr20_25055380     AKia    G    T      0.5      1        2 
  20 chr20_25055380     AOna    G    T        0      0        2 
  20 chr20_25055380     ASom    G    T        0      0        2 
  20 chr20_25055380     HCab    G    T        0      0        2 
  20 chr20_25055380     HPrz    G    T        0      0        2 
  20 chr20_25055380     ZBoe    G    T        0      0        2 
  20 chr20_25055380     ZGre    G    T        0      0        2 
  20 chr20_25055380     ZHar    G    T        0      0        2 
  20 chr20_25055380   Sample    G    T        0      0        2 
  20 chr20_25076872     AAsi    T    G        0      0        2 
  20 chr20_25076872     AKia    T    G        0      0        2 
  20 chr20_25076872     AOna    T    G        0      0        2 
  20 chr20_25076872     ASom    T    G        0      0        2 
  20 chr20_25076872     HCab    T    G        1      2        2 
  20 chr20_25076872     HPrz    T    G        1      2        2 
  20 chr20_25076872     ZBoe    T    G        0      0        2 
  20 chr20_25076872     ZGre    T    G      0.5      1        2 
  20 chr20_25076872     ZHar    T    G        0      0        2 
  20 chr20_25076872   Sample    T    G        1      2        2 
  20 chr20_25078097     AAsi    C    G      0.5      1        2 
  20 chr20_25078097     AKia    C    G        0      0        2 
  20 chr20_25078097     AOna    C    G        0      0        2 
  20 chr20_25078097     ASom    C    G      0.5      1        2 
  20 chr20_25078097     HCab    C    G        0      0        2 
  20 chr20_25078097     HPrz    C    G        0      0        2 
  20 chr20_25078097     ZBoe    C    G        0      0        2 
  20 chr20_25078097     ZGre    C    G        0      0        2 
  20 chr20_25078097     ZHar    C    G        0      0        2 
  20 chr20_25078097   Sample    C    G        0      0        2 
  20 chr20_25090091     AAsi    G    C        0      0        2 
  20 chr20_25090091     AKia    G    C        0      0        2 
  20 chr20_25090091     AOna    G    C        0      0        2 
  20 chr20_25090091     ASom    G    C        0      0        2 
  20 chr20_25090091     HCab    G    C        1      2        2 
  20 chr20_25090091     HPrz    G    C        1      2        2 
  20 chr20_25090091     ZBoe    G    C        0      0        2 
  20 chr20_25090091     ZGre    G    C        0      0        2 
  20 chr20_25090091     ZHar    G    C        0      0        2 
  20 chr20_25090091   Sample    G    C        1      2        2 
  20 chr20_25093558     AAsi    G    C        0      0        2 
  20 chr20_25093558     AKia    G    C        0      0        2 
  20 chr20_25093558     AOna    G    C        0      0        2 
  20 chr20_25093558     ASom    G    C        0      0        2 
  20 chr20_25093558     HCab    G    C        1      2        2 
  20 chr20_25093558     HPrz    G    C        1      2        2 
  20 chr20_25093558     ZBoe    G    C        0      0        2 
  20 chr20_25093558     ZGre    G    C        0      0        2 
  20 chr20_25093558     ZHar    G    C        0      0        2 
  20 chr20_25093558   Sample    G    C        1      2        2 
  20 chr20_25100354     AAsi    T    G        0      0        2 
  20 chr20_25100354     AKia    T    G        0      0        2 
  20 chr20_25100354     AOna    T    G        0      0        2 
  20 chr20_25100354     ASom    T    G        0      0        2 
  20 chr20_25100354     HCab    T    G        0      0        2 
  20 chr20_25100354     HPrz    T    G        0      0        2 
  20 chr20_25100354     ZBoe    T    G        0      0        2 
  20 chr20_25100354     ZGre    T    G      0.5      1        2 
  20 chr20_25100354     ZHar    T    G        0      0        2 
  20 chr20_25100354   Sample    T    G        0      0        2 
  20 chr20_25119566     AAsi    A    C        0      0        2 
  20 chr20_25119566     AKia    A    C        0      0        2 
  20 chr20_25119566     AOna    A    C        0      0        2 
  20 chr20_25119566     ASom    A    C        0      0        2 
  20 chr20_25119566     HCab    A    C        0      0        2 
  20 chr20_25119566     HPrz    A    C        0      0        2 
  20 chr20_25119566     ZBoe    A    C        1      2        2 
  20 chr20_25119566     ZGre    A    C        1      2        2 
  20 chr20_25119566     ZHar    A    C        0      0        2 
  20 chr20_25119566   Sample    A    C        0      0        2 
  20 chr20_25163238     AAsi    T    A        0      0        2 
  20 chr20_25163238     AKia    T    A        0      0        2 
  20 chr20_25163238     AOna    T    A        0      0        2 
  20 chr20_25163238     ASom    T    A        0      0        2 
  20 chr20_25163238     HCab    T    A        1      2        2 
  20 chr20_25163238     HPrz    T    A        1      2        2 
  20 chr20_25163238     ZBoe    T    A        0      0        2 
  20 chr20_25163238     ZGre    T    A        0      0        2 
  20 chr20_25163238     ZHar    T    A        0      0        2 
  20 chr20_25163238   Sample    T    A        1      2        2 
  20 chr20_25181979     AAsi    C    G        0      0        2 
  20 chr20_25181979     AKia    C    G        0      0        2 
  20 chr20_25181979     AOna    C    G        0      0        2 
  20 chr20_25181979     ASom    C    G        0      0        2 
  20 chr20_25181979     HCab    C    G        1      2        2 
  20 chr20_25181979     HPrz    C    G        0      0        2 
  20 chr20_25181979     ZBoe    C    G        0      0        2 
  20 chr20_25181979     ZGre    C    G        0      0        2 
  20 chr20_25181979     ZHar    C    G        0      0        2 
  20 chr20_25181979   Sample    C    G        0      0        2 
  20 chr20_25195531     AAsi    C    G      0.5      1        2 
  20 chr20_25195531     AKia    C    G        0      0        2 
  20 chr20_25195531     AOna    C    G        0      0        2 
  20 chr20_25195531     ASom    C    G      0.5      1        2 
  20 chr20_25195531     HCab    C    G        0      0        2 
  20 chr20_25195531     HPrz    C    G        0      0        2 
  20 chr20_25195531     ZBoe    C    G        0      0        2 
  20 chr20_25195531     ZGre    C    G        0      0        2 
  20 chr20_25195531     ZHar    C    G        0      0        2 
  20 chr20_25195531   Sample    C    G        0      0        2 
  20 chr20_25210028     AAsi    T    G        0      0        2 
  20 chr20_25210028     AKia    T    G        0      0        2 
  20 chr20_25210028     AOna    T    G        0      0        2 
  20 chr20_25210028     ASom    T    G      0.5      1        2 
  20 chr20_25210028     HCab    T    G        0      0        2 
  20 chr20_25210028     HPrz    T    G        0      0        2 
  20 chr20_25210028     ZBoe    T    G        0      0        2 
  20 chr20_25210028     ZGre    T    G        0      0        2 
  20 chr20_25210028     ZHar    T    G        0      0        2 
  20 chr20_25210028   Sample    T    G        0      0        2 
  20 chr20_25221921     AAsi    T    G        1      2        2 
  20 chr20_25221921     AKia    T    G        0      0        2 
  20 chr20_25221921     AOna    T    G        0      0        2 
  20 chr20_25221921     ASom    T    G        1      2        2 
  20 chr20_25221921     HCab    T    G        0      0        2 
  20 chr20_25221921     HPrz    T    G        0      0        2 
  20 chr20_25221921     ZBoe    T    G        1      2        2 
  20 chr20_25221921     ZGre    T    G        1      2        2 
  20 chr20_25221921     ZHar    T    G        1      2        2 
  20 chr20_25221921   Sample    T    G        0      0        2 
  20 chr20_25224871     AAsi    T    G        0      0        2 
  20 chr20_25224871     AKia    T    G        0      0        2 
  20 chr20_25224871     AOna    T    G        0      0        2 
  20 chr20_25224871     ASom    T    G        0      0        2 
  20 chr20_25224871     HCab    T    G        1      2        2 
  20 chr20_25224871     HPrz    T    G        1      2        2 
  20 chr20_25224871     ZBoe    T    G        0      0        2 
  20 chr20_25224871     ZGre    T    G        0      0        2 
  20 chr20_25224871     ZHar    T    G        0      0        2 
  20 chr20_25224871   Sample    T    G        1      2        2 
  20 chr20_25246494     AAsi    A    C        0      0        2 
  20 chr20_25246494     AKia    A    C        0      0        2 
  20 chr20_25246494     AOna    A    C        0      0        2 
  20 chr20_25246494     ASom    A    C        0      0        2 
  20 chr20_25246494     HCab    A    C        0      0        2 
  20 chr20_25246494     HPrz    A    C        0      0        2 
  20 chr20_25246494     ZBoe    A    C      0.5      1        2 
  20 chr20_25246494     ZGre    A    C        0      0        2 
  20 chr20_25246494     ZHar    A    C        0      0        2 
  20 chr20_25246494   Sample    A    C        0      0        2 
  20 chr20_25280434     AAsi    G    C        0      0        2 
  20 chr20_25280434     AKia    G    C        0      0        2 
  20 chr20_25280434     AOna    G    C        0      0        2 
  20 chr20_25280434     ASom    G    C        0      0        2 
  20 chr20_25280434     HCab    G    C        0      0        2 
  20 chr20_25280434     HPrz    G    C        1      2        2 
  20 chr20_25280434     ZBoe    G    C        0      0        2 
  20 chr20_25280434     ZGre    G    C        0      0        2 
  20 chr20_25280434     ZHar    G    C        0      0        2 
  20 chr20_25280434   Sample    G    C        1      2        2 
  20 chr20_25335788     AAsi    G    C        0      0        2 
  20 chr20_25335788     AKia    G    C        0      0        2 
  20 chr20_25335788     AOna    G    C        0      0        2 
  20 chr20_25335788     ASom    G    C        0      0        2 
  20 chr20_25335788     HCab    G    C        0      0        2 
  20 chr20_25335788     HPrz    G    C        0      0        2 
  20 chr20_25335788     ZBoe    G    C        1      2        2 
  20 chr20_25335788     ZGre    G    C        0      0        2 
  20 chr20_25335788     ZHar    G    C        0      0        2 
  20 chr20_25335788   Sample    G    C        0      0        2 
  20 chr20_25336777     AAsi    A    T        0      0        2 
  20 chr20_25336777     AKia    A    T        0      0        2 
  20 chr20_25336777     AOna    A    T        0      0        2 
  20 chr20_25336777     ASom    A    T        0      0        2 
  20 chr20_25336777     HCab    A    T        0      0        2 
  20 chr20_25336777     HPrz    A    T        0      0        2 
  20 chr20_25336777     ZBoe    A    T        1      2        2 
  20 chr20_25336777     ZGre    A    T        1      2        2 
  20 chr20_25336777     ZHar    A    T        0      0        2 
  20 chr20_25336777   Sample    A    T        0      0        2 
  20 chr20_25341819     AAsi    A    C        0      0        2 
  20 chr20_25341819     AKia    A    C        0      0        2 
  20 chr20_25341819     AOna    A    C        0      0        2 
  20 chr20_25341819     ASom    A    C        0      0        2 
  20 chr20_25341819     HCab    A    C        0      0        2 
  20 chr20_25341819     HPrz    A    C        0      0        2 
  20 chr20_25341819     ZBoe    A    C        0      0        2 
  20 chr20_25341819     ZGre    A    C        0      0        2 
  20 chr20_25341819     ZHar    A    C        1      2        2 
  20 chr20_25341819   Sample    A    C        0      0        2 
  20 chr20_25347562     AAsi    A    C        1      2        2 
  20 chr20_25347562     AKia    A    C        1      2        2 
  20 chr20_25347562     AOna    A    C        1      2        2 
  20 chr20_25347562     ASom    A    C        1      2        2 
  20 chr20_25347562     HCab    A    C        0      0        2 
  20 chr20_25347562     HPrz    A    C        0      0        2 
  20 chr20_25347562     ZBoe    A    C        0      0        2 
  20 chr20_25347562     ZGre    A    C        0      0        2 
  20 chr20_25347562     ZHar    A    C        0      0        2 
  20 chr20_25347562   Sample    A    C        0      0        2 
  20 chr20_25357719     AAsi    G    C        1      2        2 
  20 chr20_25357719     AKia    G    C        1      2        2 
  20 chr20_25357719     AOna    G    C        1      2        2 
  20 chr20_25357719     ASom    G    C        1      2        2 
  20 chr20_25357719     HCab    G    C        0      0        2 
  20 chr20_25357719     HPrz    G    C        0      0        2 
  20 chr20_25357719     ZBoe    G    C        0      0        2 
  20 chr20_25357719     ZGre    G    C        0      0        2 
  20 chr20_25357719     ZHar    G    C        0      0        2 
  20 chr20_25357719   Sample    G    C        0      0        2 
  20 chr20_25357734     AAsi    T    G        0      0        2 
  20 chr20_25357734     AKia    T    G        0      0        2 
  20 chr20_25357734     AOna    T    G        0      0        2 
  20 chr20_25357734     ASom    T    G        0      0        2 
  20 chr20_25357734     HCab    T    G        0      0        2 
  20 chr20_25357734     HPrz    T    G        0      0        2 
  20 chr20_25357734     ZBoe    T    G        1      2        2 
  20 chr20_25357734     ZGre    T    G        1      2        2 
  20 chr20_25357734     ZHar    T    G        1      2        2 
  20 chr20_25357734   Sample    T    G        0      0        2 
  20 chr20_25359018     AAsi    C    G        0      0        2 
  20 chr20_25359018     AKia    C    G        0      0        2 
  20 chr20_25359018     AOna    C    G        0      0        2 
  20 chr20_25359018     ASom    C    G        0      0        2 
  20 chr20_25359018     HCab    C    G        1      2        2 
  20 chr20_25359018     HPrz    C    G        0      0        2 
  20 chr20_25359018     ZBoe    C    G        0      0        2 
  20 chr20_25359018     ZGre    C    G        0      0        2 
  20 chr20_25359018     ZHar    C    G        0      0        2 
  20 chr20_25359018   Sample    C    G        0      0        2 
  20 chr20_25455246     AAsi    C    G        0      0        2 
  20 chr20_25455246     AKia    C    G        0      0        2 
  20 chr20_25455246     AOna    C    G        0      0        2 
  20 chr20_25455246     ASom    C    G        0      0        2 
  20 chr20_25455246     HCab    C    G        0      0        2 
  20 chr20_25455246     HPrz    C    G      0.5      1        2 
  20 chr20_25455246     ZBoe    C    G        0      0        2 
  20 chr20_25455246     ZGre    C    G        0      0        2 
  20 chr20_25455246     ZHar    C    G        0      0        2 
  20 chr20_25455246   Sample    C    G        0      0        2 
  20 chr20_25480489     AAsi    C    A        0      0        2 
  20 chr20_25480489     AKia    C    A        0      0        2 
  20 chr20_25480489     AOna    C    A        0      0        2 
  20 chr20_25480489     ASom    C    A        0      0        2 
  20 chr20_25480489     HCab    C    A        1      2        2 
  20 chr20_25480489     HPrz    C    A        1      2        2 
  20 chr20_25480489     ZBoe    C    A        0      0        2 
  20 chr20_25480489     ZGre    C    A        0      0        2 
  20 chr20_25480489     ZHar    C    A        0      0        2 
  20 chr20_25480489   Sample    C    A        1      2        2 
  20 chr20_25490290     AAsi    G    C        1      2        2 
  20 chr20_25490290     AKia    G    C        1      2        2 
  20 chr20_25490290     AOna    G    C        1      2        2 
  20 chr20_25490290     ASom    G    C        1      2        2 
  20 chr20_25490290     HCab    G    C        0      0        2 
  20 chr20_25490290     HPrz    G    C        0      0        2 
  20 chr20_25490290     ZBoe    G    C      0.5      1        2 
  20 chr20_25490290     ZGre    G    C        0      0        2 
  20 chr20_25490290     ZHar    G    C        0      0        2 
  20 chr20_25490290   Sample    G    C        0      0        2 
  20 chr20_25498930     AAsi    T    G        0      0        2 
  20 chr20_25498930     AKia    T    G        0      0        2 
  20 chr20_25498930     AOna    T    G        0      0        2 
  20 chr20_25498930     ASom    T    G        0      0        2 
  20 chr20_25498930     HCab    T    G        0      0        2 
  20 chr20_25498930     HPrz    T    G        0      0        2 
  20 chr20_25498930     ZBoe    T    G      0.5      1        2 
  20 chr20_25498930     ZGre    T    G        0      0        2 
  20 chr20_25498930     ZHar    T    G        0      0        2 
  20 chr20_25498930   Sample    T    G        0      0        2 
  20 chr20_25509926     AAsi    C    A        0      0        2 
  20 chr20_25509926     AKia    C    A        0      0        2 
  20 chr20_25509926     AOna    C    A        1      2        2 
  20 chr20_25509926     ASom    C    A        0      0        2 
  20 chr20_25509926     HCab    C    A        0      0        2 
  20 chr20_25509926     HPrz    C    A        0      0        2 
  20 chr20_25509926     ZBoe    C    A        0      0        2 
  20 chr20_25509926     ZGre    C    A        0      0        2 
  20 chr20_25509926     ZHar    C    A        0      0        2 
  20 chr20_25509926   Sample    C    A        0      0        2 
  20 chr20_25521287     AAsi    G    C        0      0        2 
  20 chr20_25521287     AKia    G    C        0      0        2 
  20 chr20_25521287     AOna    G    C        0      0        2 
  20 chr20_25521287     ASom    G    C      0.5      1        2 
  20 chr20_25521287     HCab    G    C        0      0        2 
  20 chr20_25521287     HPrz    G    C        0      0        2 
  20 chr20_25521287     ZBoe    G    C        0      0        2 
  20 chr20_25521287     ZGre    G    C        0      0        2 
  20 chr20_25521287     ZHar    G    C        0      0        2 
  20 chr20_25521287   Sample    G    C        0      0        2 
  20 chr20_25525637     AAsi    A    C        0      0        2 
  20 chr20_25525637     AKia    A    C        0      0        2 
  20 chr20_25525637     AOna    A    C        0      0        2 
  20 chr20_25525637     ASom    A    C        0      0        2 
  20 chr20_25525637     HCab    A    C        1      2        2 
  20 chr20_25525637     HPrz    A    C        1      2        2 
  20 chr20_25525637     ZBoe    A    C        0      0        2 
  20 chr20_25525637     ZGre    A    C        0      0        2 
  20 chr20_25525637     ZHar    A    C        0      0        2 
  20 chr20_25525637   Sample    A    C        1      2        2 
  20 chr20_25530658     AAsi    C    G        0      0        2 
  20 chr20_25530658     AKia    C    G        0      0        2 
  20 chr20_25530658     AOna    C    G        0      0        2 
  20 chr20_25530658     ASom    C    G        0      0        2 
  20 chr20_25530658     HCab    C    G        1      2        2 
  20 chr20_25530658     HPrz    C    G        1      2        2 
  20 chr20_25530658     ZBoe    C    G        0      0        2 
  20 chr20_25530658     ZGre    C    G        0      0        2 
  20 chr20_25530658     ZHar    C    G        0      0        2 
  20 chr20_25530658   Sample    C    G        1      2        2 
  20 chr20_25531422     AAsi    C    G        0      0        2 
  20 chr20_25531422     AKia    C    G        0      0        2 
  20 chr20_25531422     AOna    C    G        0      0        2 
  20 chr20_25531422     ASom    C    G        0      0        2 
  20 chr20_25531422     HCab    C    G        0      0        2 
  20 chr20_25531422     HPrz    C    G        0      0        2 
  20 chr20_25531422     ZBoe    C    G        0      0        2 
  20 chr20_25531422     ZGre    C    G        0      0        2 
  20 chr20_25531422     ZHar    C    G      0.5      1        2 
  20 chr20_25531422   Sample    C    G        0      0        2 
  20 chr20_25602851     AAsi    T    G      0.5      1        2 
  20 chr20_25602851     AKia    T    G        0      0        2 
  20 chr20_25602851     AOna    T    G        0      0        2 
  20 chr20_25602851     ASom    T    G        0      0        2 
  20 chr20_25602851     HCab    T    G        0      0        2 
  20 chr20_25602851     HPrz    T    G        0      0        2 
  20 chr20_25602851     ZBoe    T    G        0      0        2 
  20 chr20_25602851     ZGre    T    G        0      0        2 
  20 chr20_25602851     ZHar    T    G        0      0        2 
  20 chr20_25602851   Sample    T    G        0      0        2 
  20 chr20_25605958     AAsi    C    A        0      0        2 
  20 chr20_25605958     AKia    C    A        0      0        2 
  20 chr20_25605958     AOna    C    A        0      0        2 
  20 chr20_25605958     ASom    C    A        0      0        2 
  20 chr20_25605958     HCab    C    A        0      0        2 
  20 chr20_25605958     HPrz    C    A        0      0        2 
  20 chr20_25605958     ZBoe    C    A      0.5      1        2 
  20 chr20_25605958     ZGre    C    A        0      0        2 
  20 chr20_25605958     ZHar    C    A        0      0        2 
  20 chr20_25605958   Sample    C    A        0      0        2 
  20 chr20_25638190     AAsi    G    C      0.5      1        2 
  20 chr20_25638190     AKia    G    C        0      0        2 
  20 chr20_25638190     AOna    G    C        0      0        2 
  20 chr20_25638190     ASom    G    C        0      0        2 
  20 chr20_25638190     HCab    G    C        0      0        2 
  20 chr20_25638190     HPrz    G    C        0      0        2 
  20 chr20_25638190     ZBoe    G    C        0      0        2 
  20 chr20_25638190     ZGre    G    C        0      0        2 
  20 chr20_25638190     ZHar    G    C        0      0        2 
  20 chr20_25638190   Sample    G    C        0      0        2 
  20 chr20_25647675     AAsi    G    C        0      0        2 
  20 chr20_25647675     AKia    G    C        0      0        2 
  20 chr20_25647675     AOna    G    C        0      0        2 
  20 chr20_25647675     ASom    G    C        0      0        2 
  20 chr20_25647675     HCab    G    C        1      2        2 
  20 chr20_25647675     HPrz    G    C        1      2        2 
  20 chr20_25647675     ZBoe    G    C        0      0        2 
  20 chr20_25647675     ZGre    G    C        0      0        2 
  20 chr20_25647675     ZHar    G    C        0      0        2 
  20 chr20_25647675   Sample    G    C        1      2        2 
  20 chr20_25661555     AAsi    G    C        0      0        2 
  20 chr20_25661555     AKia    G    C        0      0        2 
  20 chr20_25661555     AOna    G    C        0      0        2 
  20 chr20_25661555     ASom    G    C        0      0        2 
  20 chr20_25661555     HCab    G    C        1      2        2 
  20 chr20_25661555     HPrz    G    C        1      2        2 
  20 chr20_25661555     ZBoe    G    C        0      0        2 
  20 chr20_25661555     ZGre    G    C        0      0        2 
  20 chr20_25661555     ZHar    G    C        0      0        2 
  20 chr20_25661555   Sample    G    C        1      2        2 
  20 chr20_25674613     AAsi    T    G        0      0        2 
  20 chr20_25674613     AKia    T    G        0      0        2 
  20 chr20_25674613     AOna    T    G        0      0        2 
  20 chr20_25674613     ASom    T    G      0.5      1        2 
  20 chr20_25674613     HCab    T    G        0      0        2 
  20 chr20_25674613     HPrz    T    G        0      0        2 
  20 chr20_25674613     ZBoe    T    G        0      0        2 
  20 chr20_25674613     ZGre    T    G        0      0        2 
  20 chr20_25674613     ZHar    T    G        0      0        2 
  20 chr20_25674613   Sample    T    G        0      0        2 
  20 chr20_25684599     AAsi    T    G        0      0        2 
  20 chr20_25684599     AKia    T    G        0      0        2 
  20 chr20_25684599     AOna    T    G        0      0        2 
  20 chr20_25684599     ASom    T    G        0      0        2 
  20 chr20_25684599     HCab    T    G        0      0        2 
  20 chr20_25684599     HPrz    T    G        0      0        2 
  20 chr20_25684599     ZBoe    T    G        0      0        2 
  20 chr20_25684599     ZGre    T    G        0      0        2 
  20 chr20_25684599     ZHar    T    G        1      2        2 
  20 chr20_25684599   Sample    T    G        0      0        2 
  20 chr20_25727872     AAsi    A    C        0      0        2 
  20 chr20_25727872     AKia    A    C      0.5      1        2 
  20 chr20_25727872     AOna    A    C        0      0        2 
  20 chr20_25727872     ASom    A    C        0      0        2 
  20 chr20_25727872     HCab    A    C        0      0        2 
  20 chr20_25727872     HPrz    A    C        0      0        2 
  20 chr20_25727872     ZBoe    A    C        0      0        2 
  20 chr20_25727872     ZGre    A    C        0      0        2 
  20 chr20_25727872     ZHar    A    C        0      0        2 
  20 chr20_25727872   Sample    A    C        0      0        2 
  20 chr20_25730741     AAsi    G    T        0      0        2 
  20 chr20_25730741     AKia    G    T        0      0        2 
  20 chr20_25730741     AOna    G    T        0      0        2 
  20 chr20_25730741     ASom    G    T        0      0        2 
  20 chr20_25730741     HCab    G    T        0      0        2 
  20 chr20_25730741     HPrz    G    T        0      0        2 
  20 chr20_25730741     ZBoe    G    T      0.5      1        2 
  20 chr20_25730741     ZGre    G    T        0      0        2 
  20 chr20_25730741     ZHar    G    T        0      0        2 
  20 chr20_25730741   Sample    G    T        0      0        2 
  20 chr20_25764068     AAsi    T    A        0      0        2 
  20 chr20_25764068     AKia    T    A        0      0        2 
  20 chr20_25764068     AOna    T    A        0      0        2 
  20 chr20_25764068     ASom    T    A        0      0        2 
  20 chr20_25764068     HCab    T    A        0      0        2 
  20 chr20_25764068     HPrz    T    A        0      0        2 
  20 chr20_25764068     ZBoe    T    A        0      0        2 
  20 chr20_25764068     ZGre    T    A        1      2        2 
  20 chr20_25764068     ZHar    T    A        0      0        2 
  20 chr20_25764068   Sample    T    A        0      0        2 
  20 chr20_25765090     AAsi    A    T        0      0        2 
  20 chr20_25765090     AKia    A    T        0      0        2 
  20 chr20_25765090     AOna    A    T        0      0        2 
  20 chr20_25765090     ASom    A    T        0      0        2 
  20 chr20_25765090     HCab    A    T        1      2        2 
  20 chr20_25765090     HPrz    A    T      0.5      1        2 
  20 chr20_25765090     ZBoe    A    T        0      0        2 
  20 chr20_25765090     ZGre    A    T        0      0        2 
  20 chr20_25765090     ZHar    A    T        0      0        2 
  20 chr20_25765090   Sample    A    T        1      2        2 
  20 chr20_25766420     AAsi    A    T        0      0        2 
  20 chr20_25766420     AKia    A    T        0      0        2 
  20 chr20_25766420     AOna    A    T        0      0        2 
  20 chr20_25766420     ASom    A    T        0      0        2 
  20 chr20_25766420     HCab    A    T        0      0        2 
  20 chr20_25766420     HPrz    A    T        0      0        2 
  20 chr20_25766420     ZBoe    A    T        0      0        2 
  20 chr20_25766420     ZGre    A    T        0      0        2 
  20 chr20_25766420     ZHar    A    T      0.5      1        2 
  20 chr20_25766420   Sample    A    T        0      0        2 
  20 chr20_25795201     AAsi    C    G        0      0        2 
  20 chr20_25795201     AKia    C    G        0      0        2 
  20 chr20_25795201     AOna    C    G        0      0        2 
  20 chr20_25795201     ASom    C    G        0      0        2 
  20 chr20_25795201     HCab    C    G        1      2        2 
  20 chr20_25795201     HPrz    C    G        1      2        2 
  20 chr20_25795201     ZBoe    C    G        0      0        2 
  20 chr20_25795201     ZGre    C    G        0      0        2 
  20 chr20_25795201     ZHar    C    G        0      0        2 
  20 chr20_25795201   Sample    C    G        1      2        2 
  20 chr20_25845160     AAsi    T    G        0      0        2 
  20 chr20_25845160     AKia    T    G      0.5      1        2 
  20 chr20_25845160     AOna    T    G        0      0        2 
  20 chr20_25845160     ASom    T    G        0      0        2 
  20 chr20_25845160     HCab    T    G        0      0        2 
  20 chr20_25845160     HPrz    T    G        0      0        2 
  20 chr20_25845160     ZBoe    T    G        0      0        2 
  20 chr20_25845160     ZGre    T    G        0      0        2 
  20 chr20_25845160     ZHar    T    G        0      0        2 
  20 chr20_25845160   Sample    T    G        0      0        2 
  20 chr20_25905490     AAsi    T    A      0.5      1        2 
  20 chr20_25905490     AKia    T    A        0      0        2 
  20 chr20_25905490     AOna    T    A        0      0        2 
  20 chr20_25905490     ASom    T    A        0      0        2 
  20 chr20_25905490     HCab    T    A        0      0        2 
  20 chr20_25905490     HPrz    T    A        0      0        2 
  20 chr20_25905490     ZBoe    T    A        0      0        2 
  20 chr20_25905490     ZGre    T    A        0      0        2 
  20 chr20_25905490     ZHar    T    A        0      0        2 
  20 chr20_25905490   Sample    T    A        0      0        2 
  20 chr20_25910059     AAsi    T    G        0      0        2 
  20 chr20_25910059     AKia    T    G        0      0        2 
  20 chr20_25910059     AOna    T    G        0      0        2 
  20 chr20_25910059     ASom    T    G        0      0        2 
  20 chr20_25910059     HCab    T    G        1      2        2 
  20 chr20_25910059     HPrz    T    G        1      2        2 
  20 chr20_25910059     ZBoe    T    G        0      0        2 
  20 chr20_25910059     ZGre    T    G        0      0        2 
  20 chr20_25910059     ZHar    T    G        0      0        2 
  20 chr20_25910059   Sample    T    G        1      2        2 
  20 chr20_25932868     AAsi    T    G        0      0        2 
  20 chr20_25932868     AKia    T    G        0      0        2 
  20 chr20_25932868     AOna    T    G        0      0        2 
  20 chr20_25932868     ASom    T    G        0      0        2 
  20 chr20_25932868     HCab    T    G      0.5      1        2 
  20 chr20_25932868     HPrz    T    G      0.5      1        2 
  20 chr20_25932868     ZBoe    T    G        0      0        2 
  20 chr20_25932868     ZGre    T    G        0      0        2 
  20 chr20_25932868     ZHar    T    G        0      0        2 
  20 chr20_25932868   Sample    T    G        0      0        2 
  20 chr20_25949556     AAsi    A    T        0      0        2 
  20 chr20_25949556     AKia    A    T        0      0        2 
  20 chr20_25949556     AOna    A    T        0      0        2 
  20 chr20_25949556     ASom    A    T        0      0        2 
  20 chr20_25949556     HCab    A    T        1      2        2 
  20 chr20_25949556     HPrz    A    T        1      2        2 
  20 chr20_25949556     ZBoe    A    T        0      0        2 
  20 chr20_25949556     ZGre    A    T        0      0        2 
  20 chr20_25949556     ZHar    A    T        0      0        2 
  20 chr20_25949556   Sample    A    T        1      2        2 
  20 chr20_25984630     AAsi    C    G        0      0        2 
  20 chr20_25984630     AKia    C    G        0      0        2 
  20 chr20_25984630     AOna    C    G        0      0        2 
  20 chr20_25984630     ASom    C    G        0      0        2 
  20 chr20_25984630     HCab    C    G        1      2        2 
  20 chr20_25984630     HPrz    C    G        1      2        2 
  20 chr20_25984630     ZBoe    C    G        0      0        2 
  20 chr20_25984630     ZGre    C    G        0      0        2 
  20 chr20_25984630     ZHar    C    G        0      0        2 
  20 chr20_25984630   Sample    C    G        1      2        2 
  20 chr20_26006018     AAsi    T    A        0      0        2 
  20 chr20_26006018     AKia    T    A        0      0        2 
  20 chr20_26006018     AOna    T    A        0      0        2 
  20 chr20_26006018     ASom    T    A        0      0        2 
  20 chr20_26006018     HCab    T    A        1      2        2 
  20 chr20_26006018     HPrz    T    A        1      2        2 
  20 chr20_26006018     ZBoe    T    A        0      0        2 
  20 chr20_26006018     ZGre    T    A        0      0        2 
  20 chr20_26006018     ZHar    T    A        0      0        2 
  20 chr20_26006018   Sample    T    A        1      2        2 
  20 chr20_26010384     AAsi    G    T        1      2        2 
  20 chr20_26010384     AKia    G    T        1      2        2 
  20 chr20_26010384     AOna    G    T        1      2        2 
  20 chr20_26010384     ASom    G    T        1      2        2 
  20 chr20_26010384     HCab    G    T        0      0        2 
  20 chr20_26010384     HPrz    G    T        0      0        2 
  20 chr20_26010384     ZBoe    G    T        0      0        2 
  20 chr20_26010384     ZGre    G    T        0      0        2 
  20 chr20_26010384     ZHar    G    T        0      0        2 
  20 chr20_26010384   Sample    G    T        0      0        2 
  20 chr20_26010612     AAsi    A    C      0.5      1        2 
  20 chr20_26010612     AKia    A    C        0      0        2 
  20 chr20_26010612     AOna    A    C        0      0        2 
  20 chr20_26010612     ASom    A    C        1      2        2 
  20 chr20_26010612     HCab    A    C        0      0        2 
  20 chr20_26010612     HPrz    A    C        0      0        2 
  20 chr20_26010612     ZBoe    A    C        1      2        2 
  20 chr20_26010612     ZGre    A    C        1      2        2 
  20 chr20_26010612     ZHar    A    C        1      2        2 
  20 chr20_26010612   Sample    A    C        0      0        2 
  20 chr20_26034216     AAsi    T    A        0      0        2 
  20 chr20_26034216     AKia    T    A        0      0        2 
  20 chr20_26034216     AOna    T    A        0      0        2 
  20 chr20_26034216     ASom    T    A        0      0        2 
  20 chr20_26034216     HCab    T    A        0      0        2 
  20 chr20_26034216     HPrz    T    A        0      0        2 
  20 chr20_26034216     ZBoe    T    A        0      0        2 
  20 chr20_26034216     ZGre    T    A      0.5      1        2 
  20 chr20_26034216     ZHar    T    A        0      0        2 
  20 chr20_26034216   Sample    T    A        0      0        2 
  20 chr20_26034894     AAsi    T    G        0      0        2 
  20 chr20_26034894     AKia    T    G        0      0        2 
  20 chr20_26034894     AOna    T    G        0      0        2 
  20 chr20_26034894     ASom    T    G        0      0        2 
  20 chr20_26034894     HCab    T    G        1      2        2 
  20 chr20_26034894     HPrz    T    G        1      2        2 
  20 chr20_26034894     ZBoe    T    G        0      0        2 
  20 chr20_26034894     ZGre    T    G        0      0        2 
  20 chr20_26034894     ZHar    T    G        0      0        2 
  20 chr20_26034894   Sample    T    G        1      2        2 
  20 chr20_26036976     AAsi    A    C        0      0        2 
  20 chr20_26036976     AKia    A    C        0      0        2 
  20 chr20_26036976     AOna    A    C        0      0        2 
  20 chr20_26036976     ASom    A    C        0      0        2 
  20 chr20_26036976     HCab    A    C        0      0        2 
  20 chr20_26036976     HPrz    A    C        0      0        2 
  20 chr20_26036976     ZBoe    A    C        0      0        2 
  20 chr20_26036976     ZGre    A    C        0      0        2 
  20 chr20_26036976     ZHar    A    C        1      2        2 
  20 chr20_26036976   Sample    A    C        0      0        2 
  20 chr20_26050143     AAsi    A    C        0      0        2 
  20 chr20_26050143     AKia    A    C        0      0        2 
  20 chr20_26050143     AOna    A    C        0      0        2 
  20 chr20_26050143     ASom    A    C        0      0        2 
  20 chr20_26050143     HCab    A    C        0      0        2 
  20 chr20_26050143     HPrz    A    C        0      0        2 
  20 chr20_26050143     ZBoe    A    C      0.5      1        2 
  20 chr20_26050143     ZGre    A    C        0      0        2 
  20 chr20_26050143     ZHar    A    C        0      0        2 
  20 chr20_26050143   Sample    A    C        0      0        2 
  20 chr20_26056117     AAsi    C    G        0      0        2 
  20 chr20_26056117     AKia    C    G        0      0        2 
  20 chr20_26056117     AOna    C    G        0      0        2 
  20 chr20_26056117     ASom    C    G        0      0        2 
  20 chr20_26056117     HCab    C    G        1      2        2 
  20 chr20_26056117     HPrz    C    G        1      2        2 
  20 chr20_26056117     ZBoe    C    G        0      0        2 
  20 chr20_26056117     ZGre    C    G        0      0        2 
  20 chr20_26056117     ZHar    C    G        0      0        2 
  20 chr20_26056117   Sample    C    G        1      2        2 
  20 chr20_26079269     AAsi    G    C        0      0        2 
  20 chr20_26079269     AKia    G    C        0      0        2 
  20 chr20_26079269     AOna    G    C        0      0        2 
  20 chr20_26079269     ASom    G    C        0      0        2 
  20 chr20_26079269     HCab    G    C        0      0        2 
  20 chr20_26079269     HPrz    G    C        0      0        2 
  20 chr20_26079269     ZBoe    G    C      0.5      1        2 
  20 chr20_26079269     ZGre    G    C        0      0        2 
  20 chr20_26079269     ZHar    G    C        0      0        2 
  20 chr20_26079269   Sample    G    C        0      0        2 
  20 chr20_26122375     AAsi    C    G        0      0        2 
  20 chr20_26122375     AKia    C    G        1      2        2 
  20 chr20_26122375     AOna    C    G        1      2        2 
  20 chr20_26122375     ASom    C    G        0      0        2 
  20 chr20_26122375     HCab    C    G        0      0        2 
  20 chr20_26122375     HPrz    C    G        0      0        2 
  20 chr20_26122375     ZBoe    C    G        0      0        2 
  20 chr20_26122375     ZGre    C    G        0      0        2 
  20 chr20_26122375     ZHar    C    G        0      0        2 
  20 chr20_26122375   Sample    C    G        0      0        2 
  20 chr20_26128517     AAsi    A    C        0      0        2 
  20 chr20_26128517     AKia    A    C        0      0        2 
  20 chr20_26128517     AOna    A    C        0      0        2 
  20 chr20_26128517     ASom    A    C        0      0        2 
  20 chr20_26128517     HCab    A    C        0      0        2 
  20 chr20_26128517     HPrz    A    C        0      0        2 
  20 chr20_26128517     ZBoe    A    C      0.5      1        2 
  20 chr20_26128517     ZGre    A    C        0      0        2 
  20 chr20_26128517     ZHar    A    C        0      0        2 
  20 chr20_26128517   Sample    A    C        0      0        2 
  20 chr20_26141934     AAsi    T    A        0      0        2 
  20 chr20_26141934     AKia    T    A        0      0        2 
  20 chr20_26141934     AOna    T    A        0      0        2 
  20 chr20_26141934     ASom    T    A        0      0        2 
  20 chr20_26141934     HCab    T    A        1      2        2 
  20 chr20_26141934     HPrz    T    A        1      2        2 
  20 chr20_26141934     ZBoe    T    A        0      0        2 
  20 chr20_26141934     ZGre    T    A        0      0        2 
  20 chr20_26141934     ZHar    T    A        0      0        2 
  20 chr20_26141934   Sample    T    A        1      2        2 
  20 chr20_26175341     AAsi    T    A        0      0        2 
  20 chr20_26175341     AKia    T    A        0      0        2 
  20 chr20_26175341     AOna    T    A        0      0        2 
  20 chr20_26175341     ASom    T    A        0      0        2 
  20 chr20_26175341     HCab    T    A        0      0        2 
  20 chr20_26175341     HPrz    T    A        0      0        2 
  20 chr20_26175341     ZBoe    T    A      0.5      1        2 
  20 chr20_26175341     ZGre    T    A        1      2        2 
  20 chr20_26175341     ZHar    T    A        0      0        2 
  20 chr20_26175341   Sample    T    A        0      0        2 
  20 chr20_26182793     AAsi    A    T        0      0        2 
  20 chr20_26182793     AKia    A    T        0      0        2 
  20 chr20_26182793     AOna    A    T        0      0        2 
  20 chr20_26182793     ASom    A    T        0      0        2 
  20 chr20_26182793     HCab    A    T        0      0        2 
  20 chr20_26182793     HPrz    A    T        0      0        2 
  20 chr20_26182793     ZBoe    A    T      0.5      1        2 
  20 chr20_26182793     ZGre    A    T        1      2        2 
  20 chr20_26182793     ZHar    A    T        0      0        2 
  20 chr20_26182793   Sample    A    T        0      0        2 
  20 chr20_26194552     AAsi    A    C        0      0        2 
  20 chr20_26194552     AKia    A    C        0      0        2 
  20 chr20_26194552     AOna    A    C        0      0        2 
  20 chr20_26194552     ASom    A    C        0      0        2 
  20 chr20_26194552     HCab    A    C        0      0        2 
  20 chr20_26194552     HPrz    A    C        0      0        2 
  20 chr20_26194552     ZBoe    A    C        0      0        2 
  20 chr20_26194552     ZGre    A    C      0.5      1        2 
  20 chr20_26194552     ZHar    A    C        0      0        2 
  20 chr20_26194552   Sample    A    C        0      0        2 
  20 chr20_26201075     AAsi    C    A        1      2        2 
  20 chr20_26201075     AKia    C    A        1      2        2 
  20 chr20_26201075     AOna    C    A        1      2        2 
  20 chr20_26201075     ASom    C    A        1      2        2 
  20 chr20_26201075     HCab    C    A        0      0        2 
  20 chr20_26201075     HPrz    C    A        0      0        2 
  20 chr20_26201075     ZBoe    C    A        0      0        2 
  20 chr20_26201075     ZGre    C    A        0      0        2 
  20 chr20_26201075     ZHar    C    A        0      0        2 
  20 chr20_26201075   Sample    C    A        0      0        2 
  20 chr20_26201210     AAsi    T    A        0      0        2 
  20 chr20_26201210     AKia    T    A        0      0        2 
  20 chr20_26201210     AOna    T    A        0      0        2 
  20 chr20_26201210     ASom    T    A        0      0        2 
  20 chr20_26201210     HCab    T    A        0      0        2 
  20 chr20_26201210     HPrz    T    A        0      0        2 
  20 chr20_26201210     ZBoe    T    A        1      2        2 
  20 chr20_26201210     ZGre    T    A        1      2        2 
  20 chr20_26201210     ZHar    T    A        1      2        2 
  20 chr20_26201210   Sample    T    A        0      0        2 
  20 chr20_26202347     AAsi    G    T        0      0        2 
  20 chr20_26202347     AKia    G    T        0      0        2 
  20 chr20_26202347     AOna    G    T        0      0        2 
  20 chr20_26202347     ASom    G    T        0      0        2 
  20 chr20_26202347     HCab    G    T        0      0        2 
  20 chr20_26202347     HPrz    G    T        0      0        2 
  20 chr20_26202347     ZBoe    G    T        1      2        2 
  20 chr20_26202347     ZGre    G    T        1      2        2 
  20 chr20_26202347     ZHar    G    T        1      2        2 
  20 chr20_26202347   Sample    G    T        0      0        2 
  20 chr20_26217599     AAsi    G    T        0      0        2 
  20 chr20_26217599     AKia    G    T        0      0        2 
  20 chr20_26217599     AOna    G    T        0      0        2 
  20 chr20_26217599     ASom    G    T        0      0        2 
  20 chr20_26217599     HCab    G    T        1      2        2 
  20 chr20_26217599     HPrz    G    T        1      2        2 
  20 chr20_26217599     ZBoe    G    T        0      0        2 
  20 chr20_26217599     ZGre    G    T        0      0        2 
  20 chr20_26217599     ZHar    G    T        0      0        2 
  20 chr20_26217599   Sample    G    T        1      2        2 
  20 chr20_26218213     AAsi    A    C        0      0        2 
  20 chr20_26218213     AKia    A    C        0      0        2 
  20 chr20_26218213     AOna    A    C        0      0        2 
  20 chr20_26218213     ASom    A    C        0      0        2 
  20 chr20_26218213     HCab    A    C        0      0        2 
  20 chr20_26218213     HPrz    A    C        0      0        2 
  20 chr20_26218213     ZBoe    A    C      0.5      1        2 
  20 chr20_26218213     ZGre    A    C        0      0        2 
  20 chr20_26218213     ZHar    A    C        0      0        2 
  20 chr20_26218213   Sample    A    C        0      0        2 
  20 chr20_26288319     AAsi    C    A        0      0        2 
  20 chr20_26288319     AKia    C    A        0      0        2 
  20 chr20_26288319     AOna    C    A        0      0        2 
  20 chr20_26288319     ASom    C    A        0      0        2 
  20 chr20_26288319     HCab    C    A        0      0        2 
  20 chr20_26288319     HPrz    C    A        0      0        2 
  20 chr20_26288319     ZBoe    C    A        1      2        2 
  20 chr20_26288319     ZGre    C    A      0.5      1        2 
  20 chr20_26288319     ZHar    C    A        0      0        2 
  20 chr20_26288319   Sample    C    A        0      0        2 
  20 chr20_26300241     AAsi    C    A        0      0        2 
  20 chr20_26300241     AKia    C    A        0      0        2 
  20 chr20_26300241     AOna    C    A        0      0        2 
  20 chr20_26300241     ASom    C    A        0      0        2 
  20 chr20_26300241     HCab    C    A      0.5      1        2 
  20 chr20_26300241     HPrz    C    A      0.5      1        2 
  20 chr20_26300241     ZBoe    C    A        0      0        2 
  20 chr20_26300241     ZGre    C    A        1      2        2 
  20 chr20_26300241     ZHar    C    A        1      2        2 
  20 chr20_26300241   Sample    C    A        1      2        2 
  20 chr20_26309003     AAsi    T    G        0      0        2 
  20 chr20_26309003     AKia    T    G        0      0        2 
  20 chr20_26309003     AOna    T    G        0      0        2 
  20 chr20_26309003     ASom    T    G        0      0        2 
  20 chr20_26309003     HCab    T    G        1      2        2 
  20 chr20_26309003     HPrz    T    G        1      2        2 
  20 chr20_26309003     ZBoe    T    G        0      0        2 
  20 chr20_26309003     ZGre    T    G        0      0        2 
  20 chr20_26309003     ZHar    T    G        0      0        2 
  20 chr20_26309003   Sample    T    G        1      2        2 
  20 chr20_26323462     AAsi    A    C        0      0        2 
  20 chr20_26323462     AKia    A    C        0      0        2 
  20 chr20_26323462     AOna    A    C        0      0        2 
  20 chr20_26323462     ASom    A    C        0      0        2 
  20 chr20_26323462     HCab    A    C      0.5      1        2 
  20 chr20_26323462     HPrz    A    C        1      2        2 
  20 chr20_26323462     ZBoe    A    C        0      0        2 
  20 chr20_26323462     ZGre    A    C        0      0        2 
  20 chr20_26323462     ZHar    A    C        0      0        2 
  20 chr20_26323462   Sample    A    C        1      2        2 
  20 chr20_26556449     AAsi    G    C        0      0        2 
  20 chr20_26556449     AKia    G    C        0      0        2 
  20 chr20_26556449     AOna    G    C        0      0        2 
  20 chr20_26556449     ASom    G    C        0      0        2 
  20 chr20_26556449     HCab    G    C        0      0        2 
  20 chr20_26556449     HPrz    G    C        0      0        2 
  20 chr20_26556449     ZBoe    G    C      0.5      1        2 
  20 chr20_26556449     ZGre    G    C        0      0        2 
  20 chr20_26556449     ZHar    G    C        0      0        2 
  20 chr20_26556449   Sample    G    C        0      0        2 
  20 chr20_26561832     AAsi    G    C        0      0        2 
  20 chr20_26561832     AKia    G    C        0      0        2 
  20 chr20_26561832     AOna    G    C        0      0        2 
  20 chr20_26561832     ASom    G    C        0      0        2 
  20 chr20_26561832     HCab    G    C        0      0        2 
  20 chr20_26561832     HPrz    G    C        0      0        2 
  20 chr20_26561832     ZBoe    G    C        0      0        2 
  20 chr20_26561832     ZGre    G    C        1      2        2 
  20 chr20_26561832     ZHar    G    C        0      0        2 
  20 chr20_26561832   Sample    G    C        0      0        2 
  20 chr20_26563290     AAsi    T    G        0      0        2 
  20 chr20_26563290     AKia    T    G        0      0        2 
  20 chr20_26563290     AOna    T    G        0      0        2 
  20 chr20_26563290     ASom    T    G        0      0        2 
  20 chr20_26563290     HCab    T    G        0      0        2 
  20 chr20_26563290     HPrz    T    G        0      0        2 
  20 chr20_26563290     ZBoe    T    G      0.5      1        2 
  20 chr20_26563290     ZGre    T    G        0      0        2 
  20 chr20_26563290     ZHar    T    G        0      0        2 
  20 chr20_26563290   Sample    T    G        0      0        2 
  20 chr20_26627258     AAsi    T    G        0      0        2 
  20 chr20_26627258     AKia    T    G        0      0        2 
  20 chr20_26627258     AOna    T    G        0      0        2 
  20 chr20_26627258     ASom    T    G        0      0        2 
  20 chr20_26627258     HCab    T    G        0      0        2 
  20 chr20_26627258     HPrz    T    G        0      0        2 
  20 chr20_26627258     ZBoe    T    G        0      0        2 
  20 chr20_26627258     ZGre    T    G        0      0        2 
  20 chr20_26627258     ZHar    T    G        1      2        2 
  20 chr20_26627258   Sample    T    G        0      0        2 
  20 chr20_26627578     AAsi    G    C        1      2        2 
  20 chr20_26627578     AKia    G    C        1      2        2 
  20 chr20_26627578     AOna    G    C        1      2        2 
  20 chr20_26627578     ASom    G    C        1      2        2 
  20 chr20_26627578     HCab    G    C        0      0        2 
  20 chr20_26627578     HPrz    G    C        0      0        2 
  20 chr20_26627578     ZBoe    G    C        0      0        2 
  20 chr20_26627578     ZGre    G    C        0      0        2 
  20 chr20_26627578     ZHar    G    C        0      0        2 
  20 chr20_26627578   Sample    G    C        0      0        2 
  20 chr20_26651046     AAsi    G    T        0      0        2 
  20 chr20_26651046     AKia    G    T        0      0        2 
  20 chr20_26651046     AOna    G    T        0      0        2 
  20 chr20_26651046     ASom    G    T        0      0        2 
  20 chr20_26651046     HCab    G    T        1      2        2 
  20 chr20_26651046     HPrz    G    T      0.5      1        2 
  20 chr20_26651046     ZBoe    G    T        0      0        2 
  20 chr20_26651046     ZGre    G    T        0      0        2 
  20 chr20_26651046     ZHar    G    T        0      0        2 
  20 chr20_26651046   Sample    G    T        1      2        2 
  20 chr20_26672507     AAsi    C    A        1      2        2 
  20 chr20_26672507     AKia    C    A        1      2        2 
  20 chr20_26672507     AOna    C    A        1      2        2 
  20 chr20_26672507     ASom    C    A        1      2        2 
  20 chr20_26672507     HCab    C    A        0      0        2 
  20 chr20_26672507     HPrz    C    A        0      0        2 
  20 chr20_26672507     ZBoe    C    A        0      0        2 
  20 chr20_26672507     ZGre    C    A      0.5      1        2 
  20 chr20_26672507     ZHar    C    A        0      0        2 
  20 chr20_26672507   Sample    C    A        0      0        2 
  20 chr20_26683806     AAsi    C    G        0      0        2 
  20 chr20_26683806     AKia    C    G        0      0        2 
  20 chr20_26683806     AOna    C    G        0      0        2 
  20 chr20_26683806     ASom    C    G        0      0        2 
  20 chr20_26683806     HCab    C    G        1      2        2 
  20 chr20_26683806     HPrz    C    G        1      2        2 
  20 chr20_26683806     ZBoe    C    G        0      0        2 
  20 chr20_26683806     ZGre    C    G        0      0        2 
  20 chr20_26683806     ZHar    C    G        0      0        2 
  20 chr20_26683806   Sample    C    G        1      2        2 
  20 chr20_26684678     AAsi    A    C        0      0        2 
  20 chr20_26684678     AKia    A    C        0      0        2 
  20 chr20_26684678     AOna    A    C        0      0        2 
  20 chr20_26684678     ASom    A    C        0      0        2 
  20 chr20_26684678     HCab    A    C        0      0        2 
  20 chr20_26684678     HPrz    A    C        0      0        2 
  20 chr20_26684678     ZBoe    A    C      0.5      1        2 
  20 chr20_26684678     ZGre    A    C        0      0        2 
  20 chr20_26684678     ZHar    A    C        0      0        2 
  20 chr20_26684678   Sample    A    C        0      0        2 
  20 chr20_26728075     AAsi    G    T        0      0        2 
  20 chr20_26728075     AKia    G    T        0      0        2 
  20 chr20_26728075     AOna    G    T        0      0        2 
  20 chr20_26728075     ASom    G    T        0      0        2 
  20 chr20_26728075     HCab    G    T        1      2        2 
  20 chr20_26728075     HPrz    G    T        1      2        2 
  20 chr20_26728075     ZBoe    G    T        0      0        2 
  20 chr20_26728075     ZGre    G    T        0      0        2 
  20 chr20_26728075     ZHar    G    T        0      0        2 
  20 chr20_26728075   Sample    G    T        1      2        2 
  20 chr20_26773117     AAsi    G    C        0      0        2 
  20 chr20_26773117     AKia    G    C        0      0        2 
  20 chr20_26773117     AOna    G    C        0      0        2 
  20 chr20_26773117     ASom    G    C        0      0        2 
  20 chr20_26773117     HCab    G    C        0      0        2 
  20 chr20_26773117     HPrz    G    C        0      0        2 
  20 chr20_26773117     ZBoe    G    C        0      0        2 
  20 chr20_26773117     ZGre    G    C        0      0        2 
  20 chr20_26773117     ZHar    G    C        1      2        2 
  20 chr20_26773117   Sample    G    C        0      0        2 
  20 chr20_26774801     AAsi    C    A        0      0        2 
  20 chr20_26774801     AKia    C    A        0      0        2 
  20 chr20_26774801     AOna    C    A        0      0        2 
  20 chr20_26774801     ASom    C    A        0      0        2 
  20 chr20_26774801     HCab    C    A        0      0        2 
  20 chr20_26774801     HPrz    C    A        0      0        2 
  20 chr20_26774801     ZBoe    C    A      0.5      1        2 
  20 chr20_26774801     ZGre    C    A        0      0        2 
  20 chr20_26774801     ZHar    C    A        0      0        2 
  20 chr20_26774801   Sample    C    A        0      0        2 
  20 chr20_26775138     AAsi    A    C        1      2        2 
  20 chr20_26775138     AKia    A    C        0      0        2 
  20 chr20_26775138     AOna    A    C        0      0        2 
  20 chr20_26775138     ASom    A    C        1      2        2 
  20 chr20_26775138     HCab    A    C        0      0        2 
  20 chr20_26775138     HPrz    A    C        0      0        2 
  20 chr20_26775138     ZBoe    A    C        0      0        2 
  20 chr20_26775138     ZGre    A    C        0      0        2 
  20 chr20_26775138     ZHar    A    C        0      0        2 
  20 chr20_26775138   Sample    A    C        0      0        2 
  20 chr20_26777405     AAsi    C    A        0      0        2 
  20 chr20_26777405     AKia    C    A        0      0        2 
  20 chr20_26777405     AOna    C    A        1      2        2 
  20 chr20_26777405     ASom    C    A        0      0        2 
  20 chr20_26777405     HCab    C    A        0      0        2 
  20 chr20_26777405     HPrz    C    A        0      0        2 
  20 chr20_26777405     ZBoe    C    A        0      0        2 
  20 chr20_26777405     ZGre    C    A        0      0        2 
  20 chr20_26777405     ZHar    C    A        0      0        2 
  20 chr20_26777405   Sample    C    A        0      0        2 
  20 chr20_26791670     AAsi    G    T        0      0        2 
  20 chr20_26791670     AKia    G    T        0      0        2 
  20 chr20_26791670     AOna    G    T        0      0        2 
  20 chr20_26791670     ASom    G    T        0      0        2 
  20 chr20_26791670     HCab    G    T        0      0        2 
  20 chr20_26791670     HPrz    G    T        0      0        2 
  20 chr20_26791670     ZBoe    G    T        0      0        2 
  20 chr20_26791670     ZGre    G    T        0      0        2 
  20 chr20_26791670     ZHar    G    T        1      2        2 
  20 chr20_26791670   Sample    G    T        0      0        2 
  20 chr20_26809455     AAsi    C    A        0      0        2 
  20 chr20_26809455     AKia    C    A        0      0        2 
  20 chr20_26809455     AOna    C    A        0      0        2 
  20 chr20_26809455     ASom    C    A        0      0        2 
  20 chr20_26809455     HCab    C    A        1      2        2 
  20 chr20_26809455     HPrz    C    A        1      2        2 
  20 chr20_26809455     ZBoe    C    A        0      0        2 
  20 chr20_26809455     ZGre    C    A        0      0        2 
  20 chr20_26809455     ZHar    C    A        0      0        2 
  20 chr20_26809455   Sample    C    A        1      2        2 
  20 chr20_26813003     AAsi    T    A        0      0        2 
  20 chr20_26813003     AKia    T    A        0      0        2 
  20 chr20_26813003     AOna    T    A        0      0        2 
  20 chr20_26813003     ASom    T    A        0      0        2 
  20 chr20_26813003     HCab    T    A        0      0        2 
  20 chr20_26813003     HPrz    T    A        0      0        2 
  20 chr20_26813003     ZBoe    T    A        0      0        2 
  20 chr20_26813003     ZGre    T    A        1      2        2 
  20 chr20_26813003     ZHar    T    A        0      0        2 
  20 chr20_26813003   Sample    T    A        0      0        2 
  20 chr20_26824139     AAsi    T    G      0.5      1        2 
  20 chr20_26824139     AKia    T    G        0      0        2 
  20 chr20_26824139     AOna    T    G        0      0        2 
  20 chr20_26824139     ASom    T    G        0      0        2 
  20 chr20_26824139     HCab    T    G        0      0        2 
  20 chr20_26824139     HPrz    T    G        0      0        2 
  20 chr20_26824139     ZBoe    T    G        0      0        2 
  20 chr20_26824139     ZGre    T    G        0      0        2 
  20 chr20_26824139     ZHar    T    G        0      0        2 
  20 chr20_26824139   Sample    T    G        0      0        2 
  20 chr20_26825318     AAsi    G    C        0      0        2 
  20 chr20_26825318     AKia    G    C        0      0        2 
  20 chr20_26825318     AOna    G    C        0      0        2 
  20 chr20_26825318     ASom    G    C        0      0        2 
  20 chr20_26825318     HCab    G    C        1      2        2 
  20 chr20_26825318     HPrz    G    C        1      2        2 
  20 chr20_26825318     ZBoe    G    C        0      0        2 
  20 chr20_26825318     ZGre    G    C        0      0        2 
  20 chr20_26825318     ZHar    G    C        0      0        2 
  20 chr20_26825318   Sample    G    C        1      2        2 
  20 chr20_26855354     AAsi    C    G        0      0        2 
  20 chr20_26855354     AKia    C    G        0      0        2 
  20 chr20_26855354     AOna    C    G        1      2        2 
  20 chr20_26855354     ASom    C    G        0      0        2 
  20 chr20_26855354     HCab    C    G        0      0        2 
  20 chr20_26855354     HPrz    C    G        0      0        2 
  20 chr20_26855354     ZBoe    C    G        0      0        2 
  20 chr20_26855354     ZGre    C    G        0      0        2 
  20 chr20_26855354     ZHar    C    G        0      0        2 
  20 chr20_26855354   Sample    C    G        0      0        2 
  20 chr20_26881512     AAsi    A    C        0      0        2 
  20 chr20_26881512     AKia    A    C        0      0        2 
  20 chr20_26881512     AOna    A    C        0      0        2 
  20 chr20_26881512     ASom    A    C        0      0        2 
  20 chr20_26881512     HCab    A    C      0.5      1        2 
  20 chr20_26881512     HPrz    A    C        0      0        2 
  20 chr20_26881512     ZBoe    A    C        0      0        2 
  20 chr20_26881512     ZGre    A    C        0      0        2 
  20 chr20_26881512     ZHar    A    C        0      0        2 
  20 chr20_26881512   Sample    A    C        0      0        2 
  20 chr20_26902692     AAsi    A    C        0      0        2 
  20 chr20_26902692     AKia    A    C        0      0        2 
  20 chr20_26902692     AOna    A    C        0      0        2 
  20 chr20_26902692     ASom    A    C        0      0        2 
  20 chr20_26902692     HCab    A    C        0      0        2 
  20 chr20_26902692     HPrz    A    C        0      0        2 
  20 chr20_26902692     ZBoe    A    C        0      0        2 
  20 chr20_26902692     ZGre    A    C        0      0        2 
  20 chr20_26902692     ZHar    A    C        1      2        2 
  20 chr20_26902692   Sample    A    C        0      0        2 
  20 chr20_26936772     AAsi    G    T        0      0        2 
  20 chr20_26936772     AKia    G    T        0      0        2 
  20 chr20_26936772     AOna    G    T        0      0        2 
  20 chr20_26936772     ASom    G    T        0      0        2 
  20 chr20_26936772     HCab    G    T        0      0        2 
  20 chr20_26936772     HPrz    G    T        0      0        2 
  20 chr20_26936772     ZBoe    G    T        0      0        2 
  20 chr20_26936772     ZGre    G    T        1      2        2 
  20 chr20_26936772     ZHar    G    T        0      0        2 
  20 chr20_26936772   Sample    G    T        0      0        2 
  20 chr20_26986337     AAsi    A    C        0      0        2 
  20 chr20_26986337     AKia    A    C        0      0        2 
  20 chr20_26986337     AOna    A    C        0      0        2 
  20 chr20_26986337     ASom    A    C        0      0        2 
  20 chr20_26986337     HCab    A    C        0      0        2 
  20 chr20_26986337     HPrz    A    C        0      0        2 
  20 chr20_26986337     ZBoe    A    C      0.5      1        2 
  20 chr20_26986337     ZGre    A    C        0      0        2 
  20 chr20_26986337     ZHar    A    C        0      0        2 
  20 chr20_26986337   Sample    A    C        0      0        2 
  20 chr20_26987790     AAsi    A    T        0      0        2 
  20 chr20_26987790     AKia    A    T        0      0        2 
  20 chr20_26987790     AOna    A    T        0      0        2 
  20 chr20_26987790     ASom    A    T        0      0        2 
  20 chr20_26987790     HCab    A    T        0      0        2 
  20 chr20_26987790     HPrz    A    T        0      0        2 
  20 chr20_26987790     ZBoe    A    T      0.5      1        2 
  20 chr20_26987790     ZGre    A    T        0      0        2 
  20 chr20_26987790     ZHar    A    T        0      0        2 
  20 chr20_26987790   Sample    A    T        0      0        2 
  20 chr20_26997549     AAsi    G    T        0      0        2 
  20 chr20_26997549     AKia    G    T        0      0        2 
  20 chr20_26997549     AOna    G    T        0      0        2 
  20 chr20_26997549     ASom    G    T        0      0        2 
  20 chr20_26997549     HCab    G    T        0      0        2 
  20 chr20_26997549     HPrz    G    T        0      0        2 
  20 chr20_26997549     ZBoe    G    T        0      0        2 
  20 chr20_26997549     ZGre    G    T        1      2        2 
  20 chr20_26997549     ZHar    G    T        0      0        2 
  20 chr20_26997549   Sample    G    T        0      0        2 
  20 chr20_27023912     AAsi    G    C        0      0        2 
  20 chr20_27023912     AKia    G    C        0      0        2 
  20 chr20_27023912     AOna    G    C        0      0        2 
  20 chr20_27023912     ASom    G    C        0      0        2 
  20 chr20_27023912     HCab    G    C        0      0        2 
  20 chr20_27023912     HPrz    G    C        0      0        2 
  20 chr20_27023912     ZBoe    G    C      0.5      1        2 
  20 chr20_27023912     ZGre    G    C        0      0        2 
  20 chr20_27023912     ZHar    G    C        0      0        2 
  20 chr20_27023912   Sample    G    C        0      0        2 
  20 chr20_27027628     AAsi    C    A        0      0        2 
  20 chr20_27027628     AKia    C    A        0      0        2 
  20 chr20_27027628     AOna    C    A        0      0        2 
  20 chr20_27027628     ASom    C    A        0      0        2 
  20 chr20_27027628     HCab    C    A        0      0        2 
  20 chr20_27027628     HPrz    C    A        0      0        2 
  20 chr20_27027628     ZBoe    C    A      0.5      1        2 
  20 chr20_27027628     ZGre    C    A        0      0        2 
  20 chr20_27027628     ZHar    C    A        0      0        2 
  20 chr20_27027628   Sample    C    A        0      0        2 
  20 chr20_27031925     AAsi    G    T        0      0        2 
  20 chr20_27031925     AKia    G    T        0      0        2 
  20 chr20_27031925     AOna    G    T        0      0        2 
  20 chr20_27031925     ASom    G    T        0      0        2 
  20 chr20_27031925     HCab    G    T        0      0        2 
  20 chr20_27031925     HPrz    G    T        0      0        2 
  20 chr20_27031925     ZBoe    G    T        0      0        2 
  20 chr20_27031925     ZGre    G    T        0      0        2 
  20 chr20_27031925     ZHar    G    T      0.5      1        2 
  20 chr20_27031925   Sample    G    T        0      0        2 
  20 chr20_27038949     AAsi    C    G        0      0        2 
  20 chr20_27038949     AKia    C    G        0      0        2 
  20 chr20_27038949     AOna    C    G        0      0        2 
  20 chr20_27038949     ASom    C    G        0      0        2 
  20 chr20_27038949     HCab    C    G        0      0        2 
  20 chr20_27038949     HPrz    C    G        0      0        2 
  20 chr20_27038949     ZBoe    C    G      0.5      1        2 
  20 chr20_27038949     ZGre    C    G        0      0        2 
  20 chr20_27038949     ZHar    C    G        0      0        2 
  20 chr20_27038949   Sample    C    G        0      0        2 
  20 chr20_27051937     AAsi    A    C        0      0        2 
  20 chr20_27051937     AKia    A    C        0      0        2 
  20 chr20_27051937     AOna    A    C        0      0        2 
  20 chr20_27051937     ASom    A    C        0      0        2 
  20 chr20_27051937     HCab    A    C        0      0        2 
  20 chr20_27051937     HPrz    A    C        0      0        2 
  20 chr20_27051937     ZBoe    A    C        0      0        2 
  20 chr20_27051937     ZGre    A    C        0      0        2 
  20 chr20_27051937     ZHar    A    C      0.5      1        2 
  20 chr20_27051937   Sample    A    C        0      0        2 
  20 chr20_27055532     AAsi    T    A        0      0        2 
  20 chr20_27055532     AKia    T    A        0      0        2 
  20 chr20_27055532     AOna    T    A        0      0        2 
  20 chr20_27055532     ASom    T    A        0      0        2 
  20 chr20_27055532     HCab    T    A        0      0        2 
  20 chr20_27055532     HPrz    T    A        0      0        2 
  20 chr20_27055532     ZBoe    T    A        0      0        2 
  20 chr20_27055532     ZGre    T    A        0      0        2 
  20 chr20_27055532     ZHar    T    A      0.5      1        2 
  20 chr20_27055532   Sample    T    A        0      0        2 
  20 chr20_27072122     AAsi    G    T        1      2        2 
  20 chr20_27072122     AKia    G    T        1      2        2 
  20 chr20_27072122     AOna    G    T        1      2        2 
  20 chr20_27072122     ASom    G    T        1      2        2 
  20 chr20_27072122     HCab    G    T        0      0        2 
  20 chr20_27072122     HPrz    G    T        0      0        2 
  20 chr20_27072122     ZBoe    G    T        0      0        2 
  20 chr20_27072122     ZGre    G    T        0      0        2 
  20 chr20_27072122     ZHar    G    T        0      0        2 
  20 chr20_27072122   Sample    G    T        0      0        2 
  20 chr20_27089269     AAsi    G    C        0      0        2 
  20 chr20_27089269     AKia    G    C        0      0        2 
  20 chr20_27089269     AOna    G    C        0      0        2 
  20 chr20_27089269     ASom    G    C        0      0        2 
  20 chr20_27089269     HCab    G    C        1      2        2 
  20 chr20_27089269     HPrz    G    C        1      2        2 
  20 chr20_27089269     ZBoe    G    C        0      0        2 
  20 chr20_27089269     ZGre    G    C        0      0        2 
  20 chr20_27089269     ZHar    G    C        0      0        2 
  20 chr20_27089269   Sample    G    C        1      2        2 
  20 chr20_27116269     AAsi    C    G        0      0        2 
  20 chr20_27116269     AKia    C    G        0      0        2 
  20 chr20_27116269     AOna    C    G        0      0        2 
  20 chr20_27116269     ASom    C    G        0      0        2 
  20 chr20_27116269     HCab    C    G        1      2        2 
  20 chr20_27116269     HPrz    C    G        1      2        2 
  20 chr20_27116269     ZBoe    C    G        0      0        2 
  20 chr20_27116269     ZGre    C    G        0      0        2 
  20 chr20_27116269     ZHar    C    G        0      0        2 
  20 chr20_27116269   Sample    C    G        1      2        2 
  20 chr20_27120196     AAsi    A    T        0      0        2 
  20 chr20_27120196     AKia    A    T        0      0        2 
  20 chr20_27120196     AOna    A    T        0      0        2 
  20 chr20_27120196     ASom    A    T        0      0        2 
  20 chr20_27120196     HCab    A    T        0      0        2 
  20 chr20_27120196     HPrz    A    T        0      0        2 
  20 chr20_27120196     ZBoe    A    T        0      0        2 
  20 chr20_27120196     ZGre    A    T        1      2        2 
  20 chr20_27120196     ZHar    A    T        0      0        2 
  20 chr20_27120196   Sample    A    T        0      0        2 
  20 chr20_27146812     AAsi    A    C        1      2        2 
  20 chr20_27146812     AKia    A    C        1      2        2 
  20 chr20_27146812     AOna    A    C        1      2        2 
  20 chr20_27146812     ASom    A    C        1      2        2 
  20 chr20_27146812     HCab    A    C        0      0        2 
  20 chr20_27146812     HPrz    A    C        0      0        2 
  20 chr20_27146812     ZBoe    A    C        0      0        2 
  20 chr20_27146812     ZGre    A    C        0      0        2 
  20 chr20_27146812     ZHar    A    C        0      0        2 
  20 chr20_27146812   Sample    A    C        0      0        2 
  20 chr20_27218218     AAsi    C    G        0      0        2 
  20 chr20_27218218     AKia    C    G        0      0        2 
  20 chr20_27218218     AOna    C    G        0      0        2 
  20 chr20_27218218     ASom    C    G        0      0        2 
  20 chr20_27218218     HCab    C    G        1      2        2 
  20 chr20_27218218     HPrz    C    G        1      2        2 
  20 chr20_27218218     ZBoe    C    G        0      0        2 
  20 chr20_27218218     ZGre    C    G        0      0        2 
  20 chr20_27218218     ZHar    C    G        0      0        2 
  20 chr20_27218218   Sample    C    G        1      2        2 
  20 chr20_27229051     AAsi    G    C        0      0        2 
  20 chr20_27229051     AKia    G    C        0      0        2 
  20 chr20_27229051     AOna    G    C        0      0        2 
  20 chr20_27229051     ASom    G    C        0      0        2 
  20 chr20_27229051     HCab    G    C        0      0        2 
  20 chr20_27229051     HPrz    G    C        0      0        2 
  20 chr20_27229051     ZBoe    G    C        0      0        2 
  20 chr20_27229051     ZGre    G    C        0      0        2 
  20 chr20_27229051     ZHar    G    C      0.5      1        2 
  20 chr20_27229051   Sample    G    C        0      0        2 
  20 chr20_27243760     AAsi    C    G        0      0        2 
  20 chr20_27243760     AKia    C    G        0      0        2 
  20 chr20_27243760     AOna    C    G        0      0        2 
  20 chr20_27243760     ASom    C    G        0      0        2 
  20 chr20_27243760     HCab    C    G        0      0        2 
  20 chr20_27243760     HPrz    C    G        0      0        2 
  20 chr20_27243760     ZBoe    C    G      0.5      1        2 
  20 chr20_27243760     ZGre    C    G        0      0        2 
  20 chr20_27243760     ZHar    C    G        0      0        2 
  20 chr20_27243760   Sample    C    G        0      0        2 
  20 chr20_27255707     AAsi    G    T        0      0        2 
  20 chr20_27255707     AKia    G    T        0      0        2 
  20 chr20_27255707     AOna    G    T        0      0        2 
  20 chr20_27255707     ASom    G    T        0      0        2 
  20 chr20_27255707     HCab    G    T        1      2        2 
  20 chr20_27255707     HPrz    G    T        1      2        2 
  20 chr20_27255707     ZBoe    G    T        0      0        2 
  20 chr20_27255707     ZGre    G    T        0      0        2 
  20 chr20_27255707     ZHar    G    T        0      0        2 
  20 chr20_27255707   Sample    G    T        1      2        2 
  20 chr20_27267071     AAsi    A    T        0      0        2 
  20 chr20_27267071     AKia    A    T        0      0        2 
  20 chr20_27267071     AOna    A    T        0      0        2 
  20 chr20_27267071     ASom    A    T        0      0        2 
  20 chr20_27267071     HCab    A    T        1      2        2 
  20 chr20_27267071     HPrz    A    T        1      2        2 
  20 chr20_27267071     ZBoe    A    T        0      0        2 
  20 chr20_27267071     ZGre    A    T        0      0        2 
  20 chr20_27267071     ZHar    A    T        0      0        2 
  20 chr20_27267071   Sample    A    T        1      2        2 
  20 chr20_27335398     AAsi    C    G        1      2        2 
  20 chr20_27335398     AKia    C    G        0      0        2 
  20 chr20_27335398     AOna    C    G        0      0        2 
  20 chr20_27335398     ASom    C    G        1      2        2 
  20 chr20_27335398     HCab    C    G        0      0        2 
  20 chr20_27335398     HPrz    C    G        0      0        2 
  20 chr20_27335398     ZBoe    C    G        1      2        2 
  20 chr20_27335398     ZGre    C    G        0      0        2 
  20 chr20_27335398     ZHar    C    G        1      2        2 
  20 chr20_27335398   Sample    C    G        0      0        2 
  20 chr20_27407776     AAsi    G    T        0      0        2 
  20 chr20_27407776     AKia    G    T        0      0        2 
  20 chr20_27407776     AOna    G    T        0      0        2 
  20 chr20_27407776     ASom    G    T        0      0        2 
  20 chr20_27407776     HCab    G    T        0      0        2 
  20 chr20_27407776     HPrz    G    T        0      0        2 
  20 chr20_27407776     ZBoe    G    T        0      0        2 
  20 chr20_27407776     ZGre    G    T        1      2        2 
  20 chr20_27407776     ZHar    G    T        0      0        2 
  20 chr20_27407776   Sample    G    T        0      0        2 
  20 chr20_27420268     AAsi    A    C        0      0        2 
  20 chr20_27420268     AKia    A    C        0      0        2 
  20 chr20_27420268     AOna    A    C        0      0        2 
  20 chr20_27420268     ASom    A    C        0      0        2 
  20 chr20_27420268     HCab    A    C        0      0        2 
  20 chr20_27420268     HPrz    A    C        0      0        2 
  20 chr20_27420268     ZBoe    A    C        0      0        2 
  20 chr20_27420268     ZGre    A    C        1      2        2 
  20 chr20_27420268     ZHar    A    C        0      0        2 
  20 chr20_27420268   Sample    A    C        0      0        2 
  20 chr20_27492983     AAsi    T    G        0      0        2 
  20 chr20_27492983     AKia    T    G        0      0        2 
  20 chr20_27492983     AOna    T    G        0      0        2 
  20 chr20_27492983     ASom    T    G        0      0        2 
  20 chr20_27492983     HCab    T    G        0      0        2 
  20 chr20_27492983     HPrz    T    G        0      0        2 
  20 chr20_27492983     ZBoe    T    G      0.5      1        2 
  20 chr20_27492983     ZGre    T    G        0      0        2 
  20 chr20_27492983     ZHar    T    G        0      0        2 
  20 chr20_27492983   Sample    T    G        0      0        2 
  20 chr20_27545869     AAsi    G    T        0      0        2 
  20 chr20_27545869     AKia    G    T        0      0        2 
  20 chr20_27545869     AOna    G    T        0      0        2 
  20 chr20_27545869     ASom    G    T        0      0        2 
  20 chr20_27545869     HCab    G    T        0      0        2 
  20 chr20_27545869     HPrz    G    T        0      0        2 
  20 chr20_27545869     ZBoe    G    T      0.5      1        2 
  20 chr20_27545869     ZGre    G    T        0      0        2 
  20 chr20_27545869     ZHar    G    T        0      0        2 
  20 chr20_27545869   Sample    G    T        0      0        2 
  20 chr20_27571399     AAsi    T    A        1      2        2 
  20 chr20_27571399     AKia    T    A        0      0        2 
  20 chr20_27571399     AOna    T    A        0      0        2 
  20 chr20_27571399     ASom    T    A        1      2        2 
  20 chr20_27571399     HCab    T    A        0      0        2 
  20 chr20_27571399     HPrz    T    A        0      0        2 
  20 chr20_27571399     ZBoe    T    A        1      2        2 
  20 chr20_27571399     ZGre    T    A        1      2        2 
  20 chr20_27571399     ZHar    T    A        0      0        2 
  20 chr20_27571399   Sample    T    A        0      0        2 
  20 chr20_27614126     AAsi    T    A      0.5      1        2 
  20 chr20_27614126     AKia    T    A      0.5      1        2 
  20 chr20_27614126     AOna    T    A        0      0        2 
  20 chr20_27614126     ASom    T    A        0      0        2 
  20 chr20_27614126     HCab    T    A        0      0        2 
  20 chr20_27614126     HPrz    T    A        0      0        2 
  20 chr20_27614126     ZBoe    T    A        0      0        2 
  20 chr20_27614126     ZGre    T    A        0      0        2 
  20 chr20_27614126     ZHar    T    A        0      0        2 
  20 chr20_27614126   Sample    T    A        0      0        2 
  20 chr20_27615629     AAsi    G    T        0      0        2 
  20 chr20_27615629     AKia    G    T        0      0        2 
  20 chr20_27615629     AOna    G    T        0      0        2 
  20 chr20_27615629     ASom    G    T        0      0        2 
  20 chr20_27615629     HCab    G    T        0      0        2 
  20 chr20_27615629     HPrz    G    T      0.5      1        2 
  20 chr20_27615629     ZBoe    G    T        0      0        2 
  20 chr20_27615629     ZGre    G    T        0      0        2 
  20 chr20_27615629     ZHar    G    T        0      0        2 
  20 chr20_27615629   Sample    G    T        0      0        2 
  20 chr20_27617990     AAsi    T    G        0      0        2 
  20 chr20_27617990     AKia    T    G        0      0        2 
  20 chr20_27617990     AOna    T    G        0      0        2 
  20 chr20_27617990     ASom    T    G        0      0        2 
  20 chr20_27617990     HCab    T    G        1      2        2 
  20 chr20_27617990     HPrz    T    G      0.5      1        2 
  20 chr20_27617990     ZBoe    T    G        0      0        2 
  20 chr20_27617990     ZGre    T    G        0      0        2 
  20 chr20_27617990     ZHar    T    G        0      0        2 
  20 chr20_27617990   Sample    T    G        0      0        2 
  20 chr20_27685645     AAsi    C    A        0      0        2 
  20 chr20_27685645     AKia    C    A        0      0        2 
  20 chr20_27685645     AOna    C    A        0      0        2 
  20 chr20_27685645     ASom    C    A      0.5      1        2 
  20 chr20_27685645     HCab    C    A        0      0        2 
  20 chr20_27685645     HPrz    C    A        0      0        2 
  20 chr20_27685645     ZBoe    C    A        0      0        2 
  20 chr20_27685645     ZGre    C    A        0      0        2 
  20 chr20_27685645     ZHar    C    A        0      0        2 
  20 chr20_27685645   Sample    C    A        0      0        2 
  20 chr20_27698902     AAsi    T    G        0      0        2 
  20 chr20_27698902     AKia    T    G        0      0        2 
  20 chr20_27698902     AOna    T    G        0      0        2 
  20 chr20_27698902     ASom    T    G        0      0        2 
  20 chr20_27698902     HCab    T    G        0      0        2 
  20 chr20_27698902     HPrz    T    G        0      0        2 
  20 chr20_27698902     ZBoe    T    G        0      0        2 
  20 chr20_27698902     ZGre    T    G      0.5      1        2 
  20 chr20_27698902     ZHar    T    G        0      0        2 
  20 chr20_27698902   Sample    T    G        0      0        2 
  20 chr20_27702460     AAsi    C    G        0      0        2 
  20 chr20_27702460     AKia    C    G        0      0        2 
  20 chr20_27702460     AOna    C    G        0      0        2 
  20 chr20_27702460     ASom    C    G        0      0        2 
  20 chr20_27702460     HCab    C    G      0.5      1        2 
  20 chr20_27702460     HPrz    C    G      0.5      1        2 
  20 chr20_27702460     ZBoe    C    G        0      0        2 
  20 chr20_27702460     ZGre    C    G        0      0        2 
  20 chr20_27702460     ZHar    C    G        0      0        2 
  20 chr20_27702460   Sample    C    G        1      2        2 
  20 chr20_27708238     AAsi    A    C      0.5      1        2 
  20 chr20_27708238     AKia    A    C        0      0        2 
  20 chr20_27708238     AOna    A    C        0      0        2 
  20 chr20_27708238     ASom    A    C      0.5      1        2 
  20 chr20_27708238     HCab    A    C        0      0        2 
  20 chr20_27708238     HPrz    A    C        0      0        2 
  20 chr20_27708238     ZBoe    A    C        0      0        2 
  20 chr20_27708238     ZGre    A    C        0      0        2 
  20 chr20_27708238     ZHar    A    C        0      0        2 
  20 chr20_27708238   Sample    A    C        0      0        2 
  20 chr20_27714855     AAsi    G    C        0      0        2 
  20 chr20_27714855     AKia    G    C      0.5      1        2 
  20 chr20_27714855     AOna    G    C        0      0        2 
  20 chr20_27714855     ASom    G    C        0      0        2 
  20 chr20_27714855     HCab    G    C        0      0        2 
  20 chr20_27714855     HPrz    G    C        0      0        2 
  20 chr20_27714855     ZBoe    G    C        0      0        2 
  20 chr20_27714855     ZGre    G    C        0      0        2 
  20 chr20_27714855     ZHar    G    C        0      0        2 
  20 chr20_27714855   Sample    G    C        0      0        2 
  20 chr20_27733307     AAsi    A    T        0      0        2 
  20 chr20_27733307     AKia    A    T        0      0        2 
  20 chr20_27733307     AOna    A    T        0      0        2 
  20 chr20_27733307     ASom    A    T        0      0        2 
  20 chr20_27733307     HCab    A    T        0      0        2 
  20 chr20_27733307     HPrz    A    T        0      0        2 
  20 chr20_27733307     ZBoe    A    T      0.5      1        2 
  20 chr20_27733307     ZGre    A    T        0      0        2 
  20 chr20_27733307     ZHar    A    T        0      0        2 
  20 chr20_27733307   Sample    A    T        0      0        2 
  20 chr20_27736781     AAsi    G    C        0      0        2 
  20 chr20_27736781     AKia    G    C        0      0        2 
  20 chr20_27736781     AOna    G    C        0      0        2 
  20 chr20_27736781     ASom    G    C        0      0        2 
  20 chr20_27736781     HCab    G    C        0      0        2 
  20 chr20_27736781     HPrz    G    C        1      2        2 
  20 chr20_27736781     ZBoe    G    C        0      0        2 
  20 chr20_27736781     ZGre    G    C        0      0        2 
  20 chr20_27736781     ZHar    G    C        0      0        2 
  20 chr20_27736781   Sample    G    C        0      0        2 
  20 chr20_27739074     AAsi    A    C        0      0        2 
  20 chr20_27739074     AKia    A    C        0      0        2 
  20 chr20_27739074     AOna    A    C        0      0        2 
  20 chr20_27739074     ASom    A    C        0      0        2 
  20 chr20_27739074     HCab    A    C        1      2        2 
  20 chr20_27739074     HPrz    A    C        1      2        2 
  20 chr20_27739074     ZBoe    A    C        1      2        2 
  20 chr20_27739074     ZGre    A    C        0      0        2 
  20 chr20_27739074     ZHar    A    C        0      0        2 
  20 chr20_27739074   Sample    A    C        1      2        2 
  20 chr20_27739668     AAsi    C    G        0      0        2 
  20 chr20_27739668     AKia    C    G        0      0        2 
  20 chr20_27739668     AOna    C    G        0      0        2 
  20 chr20_27739668     ASom    C    G        0      0        2 
  20 chr20_27739668     HCab    C    G      0.5      1        2 
  20 chr20_27739668     HPrz    C    G        1      2        2 
  20 chr20_27739668     ZBoe    C    G        0      0        2 
  20 chr20_27739668     ZGre    C    G        0      0        2 
  20 chr20_27739668     ZHar    C    G        0      0        2 
  20 chr20_27739668   Sample    C    G        1      2        2 
  20 chr20_27756232     AAsi    A    T        0      0        2 
  20 chr20_27756232     AKia    A    T        0      0        2 
  20 chr20_27756232     AOna    A    T        0      0        2 
  20 chr20_27756232     ASom    A    T        0      0        2 
  20 chr20_27756232     HCab    A    T        0      0        2 
  20 chr20_27756232     HPrz    A    T        0      0        2 
  20 chr20_27756232     ZBoe    A    T        0      0        2 
  20 chr20_27756232     ZGre    A    T        0      0        2 
  20 chr20_27756232     ZHar    A    T      0.5      1        2 
  20 chr20_27756232   Sample    A    T        0      0        2 
  20 chr20_27756328     AAsi    T    G        0      0        2 
  20 chr20_27756328     AKia    T    G        0      0        2 
  20 chr20_27756328     AOna    T    G        0      0        2 
  20 chr20_27756328     ASom    T    G        0      0        2 
  20 chr20_27756328     HCab    T    G        0      0        2 
  20 chr20_27756328     HPrz    T    G        0      0        2 
  20 chr20_27756328     ZBoe    T    G        0      0        2 
  20 chr20_27756328     ZGre    T    G        0      0        2 
  20 chr20_27756328     ZHar    T    G      0.5      1        2 
  20 chr20_27756328   Sample    T    G        0      0        2 
  20 chr20_27759478     AAsi    G    C        0      0        2 
  20 chr20_27759478     AKia    G    C        0      0        2 
  20 chr20_27759478     AOna    G    C        0      0        2 
  20 chr20_27759478     ASom    G    C        0      0        2 
  20 chr20_27759478     HCab    G    C      0.5      1        2 
  20 chr20_27759478     HPrz    G    C        0      0        2 
  20 chr20_27759478     ZBoe    G    C        0      0        2 
  20 chr20_27759478     ZGre    G    C        0      0        2 
  20 chr20_27759478     ZHar    G    C        0      0        2 
  20 chr20_27759478   Sample    G    C        1      2        2 
  20 chr20_27808148     AAsi    C    A      0.5      1        2 
  20 chr20_27808148     AKia    C    A      0.5      1        2 
  20 chr20_27808148     AOna    C    A        0      0        2 
  20 chr20_27808148     ASom    C    A        0      0        2 
  20 chr20_27808148     HCab    C    A        0      0        2 
  20 chr20_27808148     HPrz    C    A        0      0        2 
  20 chr20_27808148     ZBoe    C    A        1      2        2 
  20 chr20_27808148     ZGre    C    A        1      2        2 
  20 chr20_27808148     ZHar    C    A        1      2        2 
  20 chr20_27808148   Sample    C    A        0      0        2 
  20 chr20_27860694     AAsi    A    C        0      0        2 
  20 chr20_27860694     AKia    A    C        0      0        2 
  20 chr20_27860694     AOna    A    C        0      0        2 
  20 chr20_27860694     ASom    A    C        0      0        2 
  20 chr20_27860694     HCab    A    C        0      0        2 
  20 chr20_27860694     HPrz    A    C        0      0        2 
  20 chr20_27860694     ZBoe    A    C        0      0        2 
  20 chr20_27860694     ZGre    A    C        1      2        2 
  20 chr20_27860694     ZHar    A    C        0      0        2 
  20 chr20_27860694   Sample    A    C        0      0        2 
  20 chr20_27927272     AAsi    G    C        0      0        2 
  20 chr20_27927272     AKia    G    C        0      0        2 
  20 chr20_27927272     AOna    G    C        0      0        2 
  20 chr20_27927272     ASom    G    C        0      0        2 
  20 chr20_27927272     HCab    G    C      0.5      1        2 
  20 chr20_27927272     HPrz    G    C      0.5      1        2 
  20 chr20_27927272     ZBoe    G    C        0      0        2 
  20 chr20_27927272     ZGre    G    C        0      0        2 
  20 chr20_27927272     ZHar    G    C        0      0        2 
  20 chr20_27927272   Sample    G    C        0      0        2 
  20 chr20_27982108     AAsi    T    A        0      0        2 
  20 chr20_27982108     AKia    T    A        0      0        2 
  20 chr20_27982108     AOna    T    A        0      0        2 
  20 chr20_27982108     ASom    T    A        0      0        2 
  20 chr20_27982108     HCab    T    A        1      2        2 
  20 chr20_27982108     HPrz    T    A        1      2        2 
  20 chr20_27982108     ZBoe    T    A        0      0        2 
  20 chr20_27982108     ZGre    T    A        1      2        2 
  20 chr20_27982108     ZHar    T    A        0      0        2 
  20 chr20_27982108   Sample    T    A        1      2        2 
  20 chr20_28030185     AAsi    T    A        0      0        2 
  20 chr20_28030185     AKia    T    A        1      2        2 
  20 chr20_28030185     AOna    T    A        0      0        2 
  20 chr20_28030185     ASom    T    A        0      0        2 
  20 chr20_28030185     HCab    T    A        0      0        2 
  20 chr20_28030185     HPrz    T    A        0      0        2 
  20 chr20_28030185     ZBoe    T    A        0      0        2 
  20 chr20_28030185     ZGre    T    A        0      0        2 
  20 chr20_28030185     ZHar    T    A        0      0        2 
  20 chr20_28030185   Sample    T    A        0      0        2 
  20 chr20_28042259     AAsi    C    A        0      0        2 
  20 chr20_28042259     AKia    C    A        0      0        2 
  20 chr20_28042259     AOna    C    A        0      0        2 
  20 chr20_28042259     ASom    C    A        0      0        2 
  20 chr20_28042259     HCab    C    A        1      2        2 
  20 chr20_28042259     HPrz    C    A        1      2        2 
  20 chr20_28042259     ZBoe    C    A        0      0        2 
  20 chr20_28042259     ZGre    C    A        0      0        2 
  20 chr20_28042259     ZHar    C    A        0      0        2 
  20 chr20_28042259   Sample    C    A        1      2        2 
  20 chr20_28062329     AAsi    G    C        1      2        2 
  20 chr20_28062329     AKia    G    C      0.5      1        2 
  20 chr20_28062329     AOna    G    C        0      0        2 
  20 chr20_28062329     ASom    G    C        1      2        2 
  20 chr20_28062329     HCab    G    C        0      0        2 
  20 chr20_28062329     HPrz    G    C        0      0        2 
  20 chr20_28062329     ZBoe    G    C      0.5      1        2 
  20 chr20_28062329     ZGre    G    C        0      0        2 
  20 chr20_28062329     ZHar    G    C        0      0        2 
  20 chr20_28062329   Sample    G    C        0      0        2 
  20 chr20_28085428     AAsi    C    A        0      0        2 
  20 chr20_28085428     AKia    C    A        0      0        2 
  20 chr20_28085428     AOna    C    A        0      0        2 
  20 chr20_28085428     ASom    C    A        0      0        2 
  20 chr20_28085428     HCab    C    A        0      0        2 
  20 chr20_28085428     HPrz    C    A        0      0        2 
  20 chr20_28085428     ZBoe    C    A        0      0        2 
  20 chr20_28085428     ZGre    C    A        0      0        2 
  20 chr20_28085428     ZHar    C    A      0.5      1        2 
  20 chr20_28085428   Sample    C    A        0      0        2 
  20 chr20_28102267     AAsi    G    T        0      0        2 
  20 chr20_28102267     AKia    G    T        0      0        2 
  20 chr20_28102267     AOna    G    T        0      0        2 
  20 chr20_28102267     ASom    G    T        0      0        2 
  20 chr20_28102267     HCab    G    T      0.5      1        2 
  20 chr20_28102267     HPrz    G    T      0.5      1        2 
  20 chr20_28102267     ZBoe    G    T        0      0        2 
  20 chr20_28102267     ZGre    G    T        0      0        2 
  20 chr20_28102267     ZHar    G    T        0      0        2 
  20 chr20_28102267   Sample    G    T        0      0        2 
  20 chr20_28115822     AAsi    A    C        0      0        2 
  20 chr20_28115822     AKia    A    C        0      0        2 
  20 chr20_28115822     AOna    A    C        0      0        2 
  20 chr20_28115822     ASom    A    C        0      0        2 
  20 chr20_28115822     HCab    A    C        0      0        2 
  20 chr20_28115822     HPrz    A    C        0      0        2 
  20 chr20_28115822     ZBoe    A    C        0      0        2 
  20 chr20_28115822     ZGre    A    C        1      2        2 
  20 chr20_28115822     ZHar    A    C        0      0        2 
  20 chr20_28115822   Sample    A    C        0      0        2 
  20 chr20_28173192     AAsi    A    C        0      0        2 
  20 chr20_28173192     AKia    A    C        0      0        2 
  20 chr20_28173192     AOna    A    C        0      0        2 
  20 chr20_28173192     ASom    A    C        0      0        2 
  20 chr20_28173192     HCab    A    C        0      0        2 
  20 chr20_28173192     HPrz    A    C        0      0        2 
  20 chr20_28173192     ZBoe    A    C        0      0        2 
  20 chr20_28173192     ZGre    A    C      0.5      1        2 
  20 chr20_28173192     ZHar    A    C        0      0        2 
  20 chr20_28173192   Sample    A    C        0      0        2 
  20 chr20_28202107     AAsi    C    A        0      0        2 
  20 chr20_28202107     AKia    C    A        0      0        2 
  20 chr20_28202107     AOna    C    A        0      0        2 
  20 chr20_28202107     ASom    C    A        0      0        2 
  20 chr20_28202107     HCab    C    A        0      0        2 
  20 chr20_28202107     HPrz    C    A        0      0        2 
  20 chr20_28202107     ZBoe    C    A        0      0        2 
  20 chr20_28202107     ZGre    C    A        0      0        2 
  20 chr20_28202107     ZHar    C    A      0.5      1        2 
  20 chr20_28202107   Sample    C    A        0      0        2 
  20 chr20_28253458     AAsi    G    T        0      0        2 
  20 chr20_28253458     AKia    G    T        0      0        2 
  20 chr20_28253458     AOna    G    T        0      0        2 
  20 chr20_28253458     ASom    G    T        0      0        2 
  20 chr20_28253458     HCab    G    T        0      0        2 
  20 chr20_28253458     HPrz    G    T        0      0        2 
  20 chr20_28253458     ZBoe    G    T      0.5      1        2 
  20 chr20_28253458     ZGre    G    T        0      0        2 
  20 chr20_28253458     ZHar    G    T        0      0        2 
  20 chr20_28253458   Sample    G    T        0      0        2 
  20 chr20_28274265     AAsi    G    T        0      0        2 
  20 chr20_28274265     AKia    G    T        0      0        2 
  20 chr20_28274265     AOna    G    T        0      0        2 
  20 chr20_28274265     ASom    G    T        0      0        2 
  20 chr20_28274265     HCab    G    T        0      0        2 
  20 chr20_28274265     HPrz    G    T        0      0        2 
  20 chr20_28274265     ZBoe    G    T        0      0        2 
  20 chr20_28274265     ZGre    G    T      0.5      1        2 
  20 chr20_28274265     ZHar    G    T        0      0        2 
  20 chr20_28274265   Sample    G    T        0      0        2 
  20 chr20_28291564     AAsi    G    C        0      0        2 
  20 chr20_28291564     AKia    G    C        0      0        2 
  20 chr20_28291564     AOna    G    C        0      0        2 
  20 chr20_28291564     ASom    G    C        0      0        2 
  20 chr20_28291564     HCab    G    C        0      0        2 
  20 chr20_28291564     HPrz    G    C        0      0        2 
  20 chr20_28291564     ZBoe    G    C        0      0        2 
  20 chr20_28291564     ZGre    G    C        1      2        2 
  20 chr20_28291564     ZHar    G    C        0      0        2 
  20 chr20_28291564   Sample    G    C        0      0        2 
  20 chr20_28296675     AAsi    C    A        0      0        2 
  20 chr20_28296675     AKia    C    A        0      0        2 
  20 chr20_28296675     AOna    C    A        0      0        2 
  20 chr20_28296675     ASom    C    A        0      0        2 
  20 chr20_28296675     HCab    C    A        0      0        2 
  20 chr20_28296675     HPrz    C    A        0      0        2 
  20 chr20_28296675     ZBoe    C    A        0      0        2 
  20 chr20_28296675     ZGre    C    A      0.5      1        2 
  20 chr20_28296675     ZHar    C    A        0      0        2 
  20 chr20_28296675   Sample    C    A        0      0        2 
  20 chr20_28299081     AAsi    G    T        0      0        2 
  20 chr20_28299081     AKia    G    T        0      0        2 
  20 chr20_28299081     AOna    G    T        0      0        2 
  20 chr20_28299081     ASom    G    T        0      0        2 
  20 chr20_28299081     HCab    G    T        1      2        2 
  20 chr20_28299081     HPrz    G    T        1      2        2 
  20 chr20_28299081     ZBoe    G    T        0      0        2 
  20 chr20_28299081     ZGre    G    T        0      0        2 
  20 chr20_28299081     ZHar    G    T        0      0        2 
  20 chr20_28299081   Sample    G    T        1      2        2 
  20 chr20_28373655     AAsi    C    G        1      2        2 
  20 chr20_28373655     AKia    C    G      0.5      1        2 
  20 chr20_28373655     AOna    C    G        1      2        2 
  20 chr20_28373655     ASom    C    G      0.5      1        2 
  20 chr20_28373655     HCab    C    G      0.5      1        2 
  20 chr20_28373655     HPrz    C    G      0.5      1        2 
  20 chr20_28373655     ZBoe    C    G        0      0        2 
  20 chr20_28373655     ZGre    C    G        0      0        2 
  20 chr20_28373655     ZHar    C    G        0      0        2 
  20 chr20_28373655   Sample    C    G        0      0        2 
  20 chr20_28396163     AAsi    G    T        0      0        2 
  20 chr20_28396163     AKia    G    T        0      0        2 
  20 chr20_28396163     AOna    G    T        1      2        2 
  20 chr20_28396163     ASom    G    T        0      0        2 
  20 chr20_28396163     HCab    G    T        0      0        2 
  20 chr20_28396163     HPrz    G    T        0      0        2 
  20 chr20_28396163     ZBoe    G    T        0      0        2 
  20 chr20_28396163     ZGre    G    T        0      0        2 
  20 chr20_28396163     ZHar    G    T        0      0        2 
  20 chr20_28396163   Sample    G    T        0      0        2 
  20 chr20_28463853     AAsi    C    A        0      0        2 
  20 chr20_28463853     AKia    C    A      0.5      1        2 
  20 chr20_28463853     AOna    C    A        0      0        2 
  20 chr20_28463853     ASom    C    A        0      0        2 
  20 chr20_28463853     HCab    C    A        0      0        2 
  20 chr20_28463853     HPrz    C    A        0      0        2 
  20 chr20_28463853     ZBoe    C    A        0      0        2 
  20 chr20_28463853     ZGre    C    A        0      0        2 
  20 chr20_28463853     ZHar    C    A        0      0        2 
  20 chr20_28463853   Sample    C    A        0      0        2 
  20 chr20_28469023     AAsi    C    A        0      0        2 
  20 chr20_28469023     AKia    C    A        0      0        2 
  20 chr20_28469023     AOna    C    A        0      0        2 
  20 chr20_28469023     ASom    C    A        0      0        2 
  20 chr20_28469023     HCab    C    A        1      2        2 
  20 chr20_28469023     HPrz    C    A        1      2        2 
  20 chr20_28469023     ZBoe    C    A        0      0        2 
  20 chr20_28469023     ZGre    C    A        0      0        2 
  20 chr20_28469023     ZHar    C    A        0      0        2 
  20 chr20_28469023   Sample    C    A        1      2        2 
  20 chr20_28496256     AAsi    G    T        0      0        2 
  20 chr20_28496256     AKia    G    T        0      0        2 
  20 chr20_28496256     AOna    G    T        0      0        2 
  20 chr20_28496256     ASom    G    T        0      0        2 
  20 chr20_28496256     HCab    G    T      0.5      1        2 
  20 chr20_28496256     HPrz    G    T        0      0        2 
  20 chr20_28496256     ZBoe    G    T        0      0        2 
  20 chr20_28496256     ZGre    G    T        0      0        2 
  20 chr20_28496256     ZHar    G    T        0      0        2 
  20 chr20_28496256   Sample    G    T        0      0        2 
  20 chr20_28590297     AAsi    G    T        0      0        2 
  20 chr20_28590297     AKia    G    T        0      0        2 
  20 chr20_28590297     AOna    G    T        0      0        2 
  20 chr20_28590297     ASom    G    T        0      0        2 
  20 chr20_28590297     HCab    G    T        0      0        2 
  20 chr20_28590297     HPrz    G    T        0      0        2 
  20 chr20_28590297     ZBoe    G    T      0.5      1        2 
  20 chr20_28590297     ZGre    G    T        0      0        2 
  20 chr20_28590297     ZHar    G    T        0      0        2 
  20 chr20_28590297   Sample    G    T        0      0        2 
  20 chr20_28594410     AAsi    C    G      0.5      1        2 
  20 chr20_28594410     AKia    C    G        0      0        2 
  20 chr20_28594410     AOna    C    G        0      0        2 
  20 chr20_28594410     ASom    C    G      0.5      1        2 
  20 chr20_28594410     HCab    C    G        0      0        2 
  20 chr20_28594410     HPrz    C    G        0      0        2 
  20 chr20_28594410     ZBoe    C    G        0      0        2 
  20 chr20_28594410     ZGre    C    G        0      0        2 
  20 chr20_28594410     ZHar    C    G        0      0        2 
  20 chr20_28594410   Sample    C    G        0      0        2 
  20 chr20_28613065     AAsi    T    A        0      0        2 
  20 chr20_28613065     AKia    T    A      0.5      1        2 
  20 chr20_28613065     AOna    T    A        1      2        2 
  20 chr20_28613065     ASom    T    A        0      0        2 
  20 chr20_28613065     HCab    T    A        0      0        2 
  20 chr20_28613065     HPrz    T    A        0      0        2 
  20 chr20_28613065     ZBoe    T    A        0      0        2 
  20 chr20_28613065     ZGre    T    A        0      0        2 
  20 chr20_28613065     ZHar    T    A        0      0        2 
  20 chr20_28613065   Sample    T    A        0      0        2 
  20 chr20_28626215     AAsi    T    G        0      0        2 
  20 chr20_28626215     AKia    T    G        0      0        2 
  20 chr20_28626215     AOna    T    G        0      0        2 
  20 chr20_28626215     ASom    T    G        0      0        2 
  20 chr20_28626215     HCab    T    G        0      0        2 
  20 chr20_28626215     HPrz    T    G      0.5      1        2 
  20 chr20_28626215     ZBoe    T    G        0      0        2 
  20 chr20_28626215     ZGre    T    G        0      0        2 
  20 chr20_28626215     ZHar    T    G        0      0        2 
  20 chr20_28626215   Sample    T    G        0      0        2 
  20 chr20_28629968     AAsi    C    G      0.5      1        2 
  20 chr20_28629968     AKia    C    G        0      0        2 
  20 chr20_28629968     AOna    C    G        0      0        2 
  20 chr20_28629968     ASom    C    G        0      0        2 
  20 chr20_28629968     HCab    C    G        0      0        2 
  20 chr20_28629968     HPrz    C    G        0      0        2 
  20 chr20_28629968     ZBoe    C    G        0      0        2 
  20 chr20_28629968     ZGre    C    G        0      0        2 
  20 chr20_28629968     ZHar    C    G        0      0        2 
  20 chr20_28629968   Sample    C    G        0      0        2 
  20 chr20_28634589     AAsi    G    T        0      0        2 
  20 chr20_28634589     AKia    G    T        1      2        2 
  20 chr20_28634589     AOna    G    T        1      2        2 
  20 chr20_28634589     ASom    G    T        0      0        2 
  20 chr20_28634589     HCab    G    T        0      0        2 
  20 chr20_28634589     HPrz    G    T        0      0        2 
  20 chr20_28634589     ZBoe    G    T        0      0        2 
  20 chr20_28634589     ZGre    G    T        0      0        2 
  20 chr20_28634589     ZHar    G    T        0      0        2 
  20 chr20_28634589   Sample    G    T        0      0        2 
  20 chr20_28647438     AAsi    A    C        0      0        2 
  20 chr20_28647438     AKia    A    C        0      0        2 
  20 chr20_28647438     AOna    A    C        0      0        2 
  20 chr20_28647438     ASom    A    C        0      0        2 
  20 chr20_28647438     HCab    A    C        0      0        2 
  20 chr20_28647438     HPrz    A    C        0      0        2 
  20 chr20_28647438     ZBoe    A    C        1      2        2 
  20 chr20_28647438     ZGre    A    C        1      2        2 
  20 chr20_28647438     ZHar    A    C        1      2        2 
  20 chr20_28647438   Sample    A    C        0      0        2 
  20 chr20_28656337     AAsi    C    A        0      0        2 
  20 chr20_28656337     AKia    C    A        0      0        2 
  20 chr20_28656337     AOna    C    A        0      0        2 
  20 chr20_28656337     ASom    C    A        0      0        2 
  20 chr20_28656337     HCab    C    A        0      0        2 
  20 chr20_28656337     HPrz    C    A        0      0        2 
  20 chr20_28656337     ZBoe    C    A        0      0        2 
  20 chr20_28656337     ZGre    C    A        1      2        2 
  20 chr20_28656337     ZHar    C    A        0      0        2 
  20 chr20_28656337   Sample    C    A        0      0        2 
  20 chr20_28659653     AAsi    A    T        1      2        2 
  20 chr20_28659653     AKia    A    T      0.5      1        2 
  20 chr20_28659653     AOna    A    T      0.5      1        2 
  20 chr20_28659653     ASom    A    T        1      2        2 
  20 chr20_28659653     HCab    A    T        0      0        2 
  20 chr20_28659653     HPrz    A    T        0      0        2 
  20 chr20_28659653     ZBoe    A    T      0.5      1        2 
  20 chr20_28659653     ZGre    A    T        1      2        2 
  20 chr20_28659653     ZHar    A    T        0      0        2 
  20 chr20_28659653   Sample    A    T        0      0        2 
  20 chr20_28681401     AAsi    G    C        0      0        2 
  20 chr20_28681401     AKia    G    C        0      0        2 
  20 chr20_28681401     AOna    G    C        0      0        2 
  20 chr20_28681401     ASom    G    C        0      0        2 
  20 chr20_28681401     HCab    G    C        1      2        2 
  20 chr20_28681401     HPrz    G    C        1      2        2 
  20 chr20_28681401     ZBoe    G    C        0      0        2 
  20 chr20_28681401     ZGre    G    C        0      0        2 
  20 chr20_28681401     ZHar    G    C        1      2        2 
  20 chr20_28681401   Sample    G    C        1      2        2 
  20 chr20_28699033     AAsi    A    T        0      0        2 
  20 chr20_28699033     AKia    A    T      0.5      1        2 
  20 chr20_28699033     AOna    A    T        0      0        2 
  20 chr20_28699033     ASom    A    T        0      0        2 
  20 chr20_28699033     HCab    A    T        1      2        2 
  20 chr20_28699033     HPrz    A    T        1      2        2 
  20 chr20_28699033     ZBoe    A    T        0      0        2 
  20 chr20_28699033     ZGre    A    T      0.5      1        2 
  20 chr20_28699033     ZHar    A    T        0      0        2 
  20 chr20_28699033   Sample    A    T        1      2        2 
  20 chr20_28736608     AAsi    G    T        0      0        2 
  20 chr20_28736608     AKia    G    T      0.5      1        2 
  20 chr20_28736608     AOna    G    T        0      0        2 
  20 chr20_28736608     ASom    G    T        0      0        2 
  20 chr20_28736608     HCab    G    T        0      0        2 
  20 chr20_28736608     HPrz    G    T        0      0        2 
  20 chr20_28736608     ZBoe    G    T        0      0        2 
  20 chr20_28736608     ZGre    G    T        0      0        2 
  20 chr20_28736608     ZHar    G    T        0      0        2 
  20 chr20_28736608   Sample    G    T        0      0        2 
  20 chr20_28762149     AAsi    T    A      0.5      1        2 
  20 chr20_28762149     AKia    T    A        0      0        2 
  20 chr20_28762149     AOna    T    A        0      0        2 
  20 chr20_28762149     ASom    T    A        0      0        2 
  20 chr20_28762149     HCab    T    A        0      0        2 
  20 chr20_28762149     HPrz    T    A        0      0        2 
  20 chr20_28762149     ZBoe    T    A        0      0        2 
  20 chr20_28762149     ZGre    T    A        0      0        2 
  20 chr20_28762149     ZHar    T    A        0      0        2 
  20 chr20_28762149   Sample    T    A        0      0        2 
  20 chr20_28777203     AAsi    G    T        0      0        2 
  20 chr20_28777203     AKia    G    T      0.5      1        2 
  20 chr20_28777203     AOna    G    T        0      0        2 
  20 chr20_28777203     ASom    G    T        0      0        2 
  20 chr20_28777203     HCab    G    T        1      2        2 
  20 chr20_28777203     HPrz    G    T        1      2        2 
  20 chr20_28777203     ZBoe    G    T        0      0        2 
  20 chr20_28777203     ZGre    G    T        0      0        2 
  20 chr20_28777203     ZHar    G    T        0      0        2 
  20 chr20_28777203   Sample    G    T        1      2        2 
  20 chr20_28777962     AAsi    A    C        0      0        2 
  20 chr20_28777962     AKia    A    C      0.5      1        2 
  20 chr20_28777962     AOna    A    C        0      0        2 
  20 chr20_28777962     ASom    A    C        0      0        2 
  20 chr20_28777962     HCab    A    C        1      2        2 
  20 chr20_28777962     HPrz    A    C        1      2        2 
  20 chr20_28777962     ZBoe    A    C        0      0        2 
  20 chr20_28777962     ZGre    A    C        0      0        2 
  20 chr20_28777962     ZHar    A    C        0      0        2 
  20 chr20_28777962   Sample    A    C        1      2        2 
  20 chr20_28780971     AAsi    G    C        1      2        2 
  20 chr20_28780971     AKia    G    C        0      0        2 
  20 chr20_28780971     AOna    G    C        0      0        2 
  20 chr20_28780971     ASom    G    C        1      2        2 
  20 chr20_28780971     HCab    G    C        0      0        2 
  20 chr20_28780971     HPrz    G    C        0      0        2 
  20 chr20_28780971     ZBoe    G    C        0      0        2 
  20 chr20_28780971     ZGre    G    C      0.5      1        2 
  20 chr20_28780971     ZHar    G    C        0      0        2 
  20 chr20_28780971   Sample    G    C        0      0        2 
  20 chr20_28784082     AAsi    T    A        0      0        2 
  20 chr20_28784082     AKia    T    A        0      0        2 
  20 chr20_28784082     AOna    T    A        0      0        2 
  20 chr20_28784082     ASom    T    A        0      0        2 
  20 chr20_28784082     HCab    T    A        1      2        2 
  20 chr20_28784082     HPrz    T    A        1      2        2 
  20 chr20_28784082     ZBoe    T    A        0      0        2 
  20 chr20_28784082     ZGre    T    A        0      0        2 
  20 chr20_28784082     ZHar    T    A        0      0        2 
  20 chr20_28784082   Sample    T    A        1      2        2 
  20 chr20_28788714     AAsi    C    G        0      0        2 
  20 chr20_28788714     AKia    C    G      0.5      1        2 
  20 chr20_28788714     AOna    C    G        1      2        2 
  20 chr20_28788714     ASom    C    G        0      0        2 
  20 chr20_28788714     HCab    C    G        0      0        2 
  20 chr20_28788714     HPrz    C    G        0      0        2 
  20 chr20_28788714     ZBoe    C    G        0      0        2 
  20 chr20_28788714     ZGre    C    G        0      0        2 
  20 chr20_28788714     ZHar    C    G        0      0        2 
  20 chr20_28788714   Sample    C    G        0      0        2 
  20 chr20_28796825     AAsi    C    A        0      0        2 
  20 chr20_28796825     AKia    C    A        0      0        2 
  20 chr20_28796825     AOna    C    A        0      0        2 
  20 chr20_28796825     ASom    C    A        0      0        2 
  20 chr20_28796825     HCab    C    A        1      2        2 
  20 chr20_28796825     HPrz    C    A        1      2        2 
  20 chr20_28796825     ZBoe    C    A        0      0        2 
  20 chr20_28796825     ZGre    C    A        0      0        2 
  20 chr20_28796825     ZHar    C    A        0      0        2 
  20 chr20_28796825   Sample    C    A        1      2        2 
  20 chr20_28808005     AAsi    G    T        1      2        2 
  20 chr20_28808005     AKia    G    T        0      0        2 
  20 chr20_28808005     AOna    G    T        0      0        2 
  20 chr20_28808005     ASom    G    T        1      2        2 
  20 chr20_28808005     HCab    G    T        0      0        2 
  20 chr20_28808005     HPrz    G    T        0      0        2 
  20 chr20_28808005     ZBoe    G    T        0      0        2 
  20 chr20_28808005     ZGre    G    T        0      0        2 
  20 chr20_28808005     ZHar    G    T        0      0        2 
  20 chr20_28808005   Sample    G    T        0      0        2 
  20 chr20_28831790     AAsi    G    C        0      0        2 
  20 chr20_28831790     AKia    G    C      0.5      1        2 
  20 chr20_28831790     AOna    G    C        0      0        2 
  20 chr20_28831790     ASom    G    C        0      0        2 
  20 chr20_28831790     HCab    G    C        0      0        2 
  20 chr20_28831790     HPrz    G    C        0      0        2 
  20 chr20_28831790     ZBoe    G    C        0      0        2 
  20 chr20_28831790     ZGre    G    C        0      0        2 
  20 chr20_28831790     ZHar    G    C        0      0        2 
  20 chr20_28831790   Sample    G    C        0      0        2 
  20 chr20_28847185     AAsi    T    A        0      0        2 
  20 chr20_28847185     AKia    T    A        0      0        2 
  20 chr20_28847185     AOna    T    A        0      0        2 
  20 chr20_28847185     ASom    T    A        0      0        2 
  20 chr20_28847185     HCab    T    A        0      0        2 
  20 chr20_28847185     HPrz    T    A        0      0        2 
  20 chr20_28847185     ZBoe    T    A      0.5      1        2 
  20 chr20_28847185     ZGre    T    A        0      0        2 
  20 chr20_28847185     ZHar    T    A        0      0        2 
  20 chr20_28847185   Sample    T    A        0      0        2 
  20 chr20_28857536     AAsi    C    A        0      0        2 
  20 chr20_28857536     AKia    C    A        0      0        2 
  20 chr20_28857536     AOna    C    A        0      0        2 
  20 chr20_28857536     ASom    C    A        0      0        2 
  20 chr20_28857536     HCab    C    A        0      0        2 
  20 chr20_28857536     HPrz    C    A        0      0        2 
  20 chr20_28857536     ZBoe    C    A      0.5      1        2 
  20 chr20_28857536     ZGre    C    A        0      0        2 
  20 chr20_28857536     ZHar    C    A        0      0        2 
  20 chr20_28857536   Sample    C    A        0      0        2 
  20 chr20_28879996     AAsi    A    T      0.5      1        2 
  20 chr20_28879996     AKia    A    T        0      0        2 
  20 chr20_28879996     AOna    A    T        0      0        2 
  20 chr20_28879996     ASom    A    T        0      0        2 
  20 chr20_28879996     HCab    A    T        0      0        2 
  20 chr20_28879996     HPrz    A    T        0      0        2 
  20 chr20_28879996     ZBoe    A    T        0      0        2 
  20 chr20_28879996     ZGre    A    T        0      0        2 
  20 chr20_28879996     ZHar    A    T        0      0        2 
  20 chr20_28879996   Sample    A    T        0      0        2 
  20 chr20_28887856     AAsi    A    C        0      0        2 
  20 chr20_28887856     AKia    A    C        0      0        2 
  20 chr20_28887856     AOna    A    C        0      0        2 
  20 chr20_28887856     ASom    A    C        0      0        2 
  20 chr20_28887856     HCab    A    C        0      0        2 
  20 chr20_28887856     HPrz    A    C        0      0        2 
  20 chr20_28887856     ZBoe    A    C        1      2        2 
  20 chr20_28887856     ZGre    A    C        0      0        2 
  20 chr20_28887856     ZHar    A    C        0      0        2 
  20 chr20_28887856   Sample    A    C        0      0        2 
  20 chr20_28893781     AAsi    C    G        1      2        2 
  20 chr20_28893781     AKia    C    G        0      0        2 
  20 chr20_28893781     AOna    C    G        0      0        2 
  20 chr20_28893781     ASom    C    G        1      2        2 
  20 chr20_28893781     HCab    C    G        0      0        2 
  20 chr20_28893781     HPrz    C    G        0      0        2 
  20 chr20_28893781     ZBoe    C    G        1      2        2 
  20 chr20_28893781     ZGre    C    G        1      2        2 
  20 chr20_28893781     ZHar    C    G        1      2        2 
  20 chr20_28893781   Sample    C    G        0      0        2 
  20 chr20_28894227     AAsi    T    G        0      0        2 
  20 chr20_28894227     AKia    T    G        0      0        2 
  20 chr20_28894227     AOna    T    G        1      2        2 
  20 chr20_28894227     ASom    T    G        0      0        2 
  20 chr20_28894227     HCab    T    G        0      0        2 
  20 chr20_28894227     HPrz    T    G        0      0        2 
  20 chr20_28894227     ZBoe    T    G        0      0        2 
  20 chr20_28894227     ZGre    T    G        0      0        2 
  20 chr20_28894227     ZHar    T    G        0      0        2 
  20 chr20_28894227   Sample    T    G        0      0        2 
  20 chr20_28901232     AAsi    G    C        0      0        2 
  20 chr20_28901232     AKia    G    C        0      0        2 
  20 chr20_28901232     AOna    G    C        0      0        2 
  20 chr20_28901232     ASom    G    C        0      0        2 
  20 chr20_28901232     HCab    G    C        0      0        2 
  20 chr20_28901232     HPrz    G    C        0      0        2 
  20 chr20_28901232     ZBoe    G    C      0.5      1        2 
  20 chr20_28901232     ZGre    G    C        0      0        2 
  20 chr20_28901232     ZHar    G    C        1      2        2 
  20 chr20_28901232   Sample    G    C        0      0        2 
  20 chr20_28907187     AAsi    A    T        0      0        2 
  20 chr20_28907187     AKia    A    T        0      0        2 
  20 chr20_28907187     AOna    A    T        0      0        2 
  20 chr20_28907187     ASom    A    T        0      0        2 
  20 chr20_28907187     HCab    A    T        0      0        2 
  20 chr20_28907187     HPrz    A    T        0      0        2 
  20 chr20_28907187     ZBoe    A    T        0      0        2 
  20 chr20_28907187     ZGre    A    T      0.5      1        2 
  20 chr20_28907187     ZHar    A    T        0      0        2 
  20 chr20_28907187   Sample    A    T        0      0        2 
  20 chr20_28911525     AAsi    C    G        0      0        2 
  20 chr20_28911525     AKia    C    G        0      0        2 
  20 chr20_28911525     AOna    C    G        0      0        2 
  20 chr20_28911525     ASom    C    G        0      0        2 
  20 chr20_28911525     HCab    C    G        0      0        2 
  20 chr20_28911525     HPrz    C    G        0      0        2 
  20 chr20_28911525     ZBoe    C    G        0      0        2 
  20 chr20_28911525     ZGre    C    G        0      0        2 
  20 chr20_28911525     ZHar    C    G        1      2        2 
  20 chr20_28911525   Sample    C    G        0      0        2 
  20 chr20_28943873     AAsi    G    C        0      0        2 
  20 chr20_28943873     AKia    G    C        0      0        2 
  20 chr20_28943873     AOna    G    C        0      0        2 
  20 chr20_28943873     ASom    G    C        0      0        2 
  20 chr20_28943873     HCab    G    C        0      0        2 
  20 chr20_28943873     HPrz    G    C        0      0        2 
  20 chr20_28943873     ZBoe    G    C        0      0        2 
  20 chr20_28943873     ZGre    G    C        0      0        2 
  20 chr20_28943873     ZHar    G    C      0.5      1        2 
  20 chr20_28943873   Sample    G    C        0      0        2 
  20 chr20_28946771     AAsi    G    C        0      0        2 
  20 chr20_28946771     AKia    G    C        0      0        2 
  20 chr20_28946771     AOna    G    C        0      0        2 
  20 chr20_28946771     ASom    G    C        0      0        2 
  20 chr20_28946771     HCab    G    C        0      0        2 
  20 chr20_28946771     HPrz    G    C      0.5      1        2 
  20 chr20_28946771     ZBoe    G    C        0      0        2 
  20 chr20_28946771     ZGre    G    C        0      0        2 
  20 chr20_28946771     ZHar    G    C        0      0        2 
  20 chr20_28946771   Sample    G    C        0      0        2 
  20 chr20_28954243     AAsi    C    A        0      0        2 
  20 chr20_28954243     AKia    C    A        0      0        2 
  20 chr20_28954243     AOna    C    A        0      0        2 
  20 chr20_28954243     ASom    C    A        0      0        2 
  20 chr20_28954243     HCab    C    A      0.5      1        2 
  20 chr20_28954243     HPrz    C    A        1      2        2 
  20 chr20_28954243     ZBoe    C    A        0      0        2 
  20 chr20_28954243     ZGre    C    A        0      0        2 
  20 chr20_28954243     ZHar    C    A        0      0        2 
  20 chr20_28954243   Sample    C    A        1      2        2 
  20 chr20_28958978     AAsi    G    C        0      0        2 
  20 chr20_28958978     AKia    G    C        0      0        2 
  20 chr20_28958978     AOna    G    C        0      0        2 
  20 chr20_28958978     ASom    G    C        0      0        2 
  20 chr20_28958978     HCab    G    C      0.5      1        2 
  20 chr20_28958978     HPrz    G    C        1      2        2 
  20 chr20_28958978     ZBoe    G    C        0      0        2 
  20 chr20_28958978     ZGre    G    C        0      0        2 
  20 chr20_28958978     ZHar    G    C        0      0        2 
  20 chr20_28958978   Sample    G    C        0      0        2 
  20 chr20_28966497     AAsi    T    A        0      0        2 
  20 chr20_28966497     AKia    T    A        1      2        2 
  20 chr20_28966497     AOna    T    A        0      0        2 
  20 chr20_28966497     ASom    T    A        0      0        2 
  20 chr20_28966497     HCab    T    A        0      0        2 
  20 chr20_28966497     HPrz    T    A        0      0        2 
  20 chr20_28966497     ZBoe    T    A        0      0        2 
  20 chr20_28966497     ZGre    T    A        0      0        2 
  20 chr20_28966497     ZHar    T    A        0      0        2 
  20 chr20_28966497   Sample    T    A        0      0        2 
  20 chr20_29028679     AAsi    C    A        0      0        2 
  20 chr20_29028679     AKia    C    A        0      0        2 
  20 chr20_29028679     AOna    C    A        0      0        2 
  20 chr20_29028679     ASom    C    A        0      0        2 
  20 chr20_29028679     HCab    C    A        1      2        2 
  20 chr20_29028679     HPrz    C    A        1      2        2 
  20 chr20_29028679     ZBoe    C    A        0      0        2 
  20 chr20_29028679     ZGre    C    A        1      2        2 
  20 chr20_29028679     ZHar    C    A      0.5      1        2 
  20 chr20_29028679   Sample    C    A        1      2        2 
  20 chr20_29115330     AAsi    G    C        0      0        2 
  20 chr20_29115330     AKia    G    C        0      0        2 
  20 chr20_29115330     AOna    G    C        0      0        2 
  20 chr20_29115330     ASom    G    C        0      0        2 
  20 chr20_29115330     HCab    G    C        0      0        2 
  20 chr20_29115330     HPrz    G    C        0      0        2 
  20 chr20_29115330     ZBoe    G    C        1      2        2 
  20 chr20_29115330     ZGre    G    C        0      0        2 
  20 chr20_29115330     ZHar    G    C        0      0        2 
  20 chr20_29115330   Sample    G    C        0      0        2 
  20 chr20_29249455     AAsi    C    G        0      0        2 
  20 chr20_29249455     AKia    C    G        0      0        2 
  20 chr20_29249455     AOna    C    G        0      0        2 
  20 chr20_29249455     ASom    C    G        0      0        2 
  20 chr20_29249455     HCab    C    G        0      0        2 
  20 chr20_29249455     HPrz    C    G        0      0        2 
  20 chr20_29249455     ZBoe    C    G        0      0        2 
  20 chr20_29249455     ZGre    C    G        0      0        2 
  20 chr20_29249455     ZHar    C    G        1      2        2 
  20 chr20_29249455   Sample    C    G        0      0        2 
  20 chr20_29260766     AAsi    A    C      0.5      1        2 
  20 chr20_29260766     AKia    A    C        0      0        2 
  20 chr20_29260766     AOna    A    C        0      0        2 
  20 chr20_29260766     ASom    A    C        0      0        2 
  20 chr20_29260766     HCab    A    C        0      0        2 
  20 chr20_29260766     HPrz    A    C        0      0        2 
  20 chr20_29260766     ZBoe    A    C        0      0        2 
  20 chr20_29260766     ZGre    A    C        0      0        2 
  20 chr20_29260766     ZHar    A    C        0      0        2 
  20 chr20_29260766   Sample    A    C        0      0        2 
  20 chr20_29286582     AAsi    T    G        0      0        2 
  20 chr20_29286582     AKia    T    G        0      0        2 
  20 chr20_29286582     AOna    T    G        0      0        2 
  20 chr20_29286582     ASom    T    G        0      0        2 
  20 chr20_29286582     HCab    T    G      0.5      1        2 
  20 chr20_29286582     HPrz    T    G      0.5      1        2 
  20 chr20_29286582     ZBoe    T    G        0      0        2 
  20 chr20_29286582     ZGre    T    G        0      0        2 
  20 chr20_29286582     ZHar    T    G        0      0        2 
  20 chr20_29286582   Sample    T    G        0      0        2 
  20 chr20_29344609     AAsi    G    C        0      0        2 
  20 chr20_29344609     AKia    G    C        0      0        2 
  20 chr20_29344609     AOna    G    C        0      0        2 
  20 chr20_29344609     ASom    G    C        0      0        2 
  20 chr20_29344609     HCab    G    C      0.5      1        2 
  20 chr20_29344609     HPrz    G    C      0.5      1        2 
  20 chr20_29344609     ZBoe    G    C        0      0        2 
  20 chr20_29344609     ZGre    G    C      0.5      1        2 
  20 chr20_29344609     ZHar    G    C        0      0        2 
  20 chr20_29344609   Sample    G    C        0      0        2 
  20 chr20_29462554     AAsi    A    C      0.5      1        2 
  20 chr20_29462554     AKia    A    C        0      0        2 
  20 chr20_29462554     AOna    A    C        0      0        2 
  20 chr20_29462554     ASom    A    C        0      0        2 
  20 chr20_29462554     HCab    A    C        0      0        2 
  20 chr20_29462554     HPrz    A    C        0      0        2 
  20 chr20_29462554     ZBoe    A    C        0      0        2 
  20 chr20_29462554     ZGre    A    C        0      0        2 
  20 chr20_29462554     ZHar    A    C      0.5      1        2 
  20 chr20_29462554   Sample    A    C        0      0        2 
  20 chr20_29477437     AAsi    A    C        0      0        2 
  20 chr20_29477437     AKia    A    C        0      0        2 
  20 chr20_29477437     AOna    A    C        0      0        2 
  20 chr20_29477437     ASom    A    C        0      0        2 
  20 chr20_29477437     HCab    A    C        0      0        2 
  20 chr20_29477437     HPrz    A    C        0      0        2 
  20 chr20_29477437     ZBoe    A    C        0      0        2 
  20 chr20_29477437     ZGre    A    C      0.5      1        2 
  20 chr20_29477437     ZHar    A    C        0      0        2 
  20 chr20_29477437   Sample    A    C        0      0        2 
  20 chr20_29477878     AAsi    A    C      0.5      1        2 
  20 chr20_29477878     AKia    A    C      0.5      1        2 
  20 chr20_29477878     AOna    A    C        0      0        2 
  20 chr20_29477878     ASom    A    C        0      0        2 
  20 chr20_29477878     HCab    A    C        0      0        2 
  20 chr20_29477878     HPrz    A    C        0      0        2 
  20 chr20_29477878     ZBoe    A    C        0      0        2 
  20 chr20_29477878     ZGre    A    C        0      0        2 
  20 chr20_29477878     ZHar    A    C        0      0        2 
  20 chr20_29477878   Sample    A    C        0      0        2 
  20 chr20_29498261     AAsi    T    G        0      0        2 
  20 chr20_29498261     AKia    T    G      0.5      1        2 
  20 chr20_29498261     AOna    T    G        0      0        2 
  20 chr20_29498261     ASom    T    G        0      0        2 
  20 chr20_29498261     HCab    T    G        0      0        2 
  20 chr20_29498261     HPrz    T    G        0      0        2 
  20 chr20_29498261     ZBoe    T    G        0      0        2 
  20 chr20_29498261     ZGre    T    G        0      0        2 
  20 chr20_29498261     ZHar    T    G        0      0        2 
  20 chr20_29498261   Sample    T    G        0      0        2 
  20 chr20_29520817     AAsi    T    G        0      0        2 
  20 chr20_29520817     AKia    T    G        0      0        2 
  20 chr20_29520817     AOna    T    G        0      0        2 
  20 chr20_29520817     ASom    T    G        0      0        2 
  20 chr20_29520817     HCab    T    G        0      0        2 
  20 chr20_29520817     HPrz    T    G      0.5      1        2 
  20 chr20_29520817     ZBoe    T    G        0      0        2 
  20 chr20_29520817     ZGre    T    G      0.5      1        2 
  20 chr20_29520817     ZHar    T    G        1      2        2 
  20 chr20_29520817   Sample    T    G        0      0        2 
  20 chr20_29545018     AAsi    G    T        0      0        2 
  20 chr20_29545018     AKia    G    T      0.5      1        2 
  20 chr20_29545018     AOna    G    T        0      0        2 
  20 chr20_29545018     ASom    G    T        0      0        2 
  20 chr20_29545018     HCab    G    T        0      0        2 
  20 chr20_29545018     HPrz    G    T        0      0        2 
  20 chr20_29545018     ZBoe    G    T        0      0        2 
  20 chr20_29545018     ZGre    G    T        0      0        2 
  20 chr20_29545018     ZHar    G    T        0      0        2 
  20 chr20_29545018   Sample    G    T        0      0        2 
  20 chr20_29556024     AAsi    C    A        0      0        2 
  20 chr20_29556024     AKia    C    A        0      0        2 
  20 chr20_29556024     AOna    C    A        0      0        2 
  20 chr20_29556024     ASom    C    A        0      0        2 
  20 chr20_29556024     HCab    C    A        1      2        2 
  20 chr20_29556024     HPrz    C    A        1      2        2 
  20 chr20_29556024     ZBoe    C    A      0.5      1        2 
  20 chr20_29556024     ZGre    C    A        0      0        2 
  20 chr20_29556024     ZHar    C    A        0      0        2 
  20 chr20_29556024   Sample    C    A        1      2        2 
  20 chr20_29574222     AAsi    A    T        0      0        2 
  20 chr20_29574222     AKia    A    T        0      0        2 
  20 chr20_29574222     AOna    A    T        0      0        2 
  20 chr20_29574222     ASom    A    T        0      0        2 
  20 chr20_29574222     HCab    A    T      0.5      1        2 
  20 chr20_29574222     HPrz    A    T        0      0        2 
  20 chr20_29574222     ZBoe    A    T        0      0        2 
  20 chr20_29574222     ZGre    A    T        0      0        2 
  20 chr20_29574222     ZHar    A    T      0.5      1        2 
  20 chr20_29574222   Sample    A    T        0      0        2 
  20 chr20_29582489     AAsi    T    G        0      0        2 
  20 chr20_29582489     AKia    T    G        1      2        2 
  20 chr20_29582489     AOna    T    G        0      0        2 
  20 chr20_29582489     ASom    T    G        0      0        2 
  20 chr20_29582489     HCab    T    G        0      0        2 
  20 chr20_29582489     HPrz    T    G        0      0        2 
  20 chr20_29582489     ZBoe    T    G        0      0        2 
  20 chr20_29582489     ZGre    T    G        0      0        2 
  20 chr20_29582489     ZHar    T    G        0      0        2 
  20 chr20_29582489   Sample    T    G        0      0        2 
  20 chr20_29593755     AAsi    G    C        0      0        2 
  20 chr20_29593755     AKia    G    C        0      0        2 
  20 chr20_29593755     AOna    G    C        0      0        2 
  20 chr20_29593755     ASom    G    C        0      0        2 
  20 chr20_29593755     HCab    G    C        1      2        2 
  20 chr20_29593755     HPrz    G    C        1      2        2 
  20 chr20_29593755     ZBoe    G    C        0      0        2 
  20 chr20_29593755     ZGre    G    C        1      2        2 
  20 chr20_29593755     ZHar    G    C        0      0        2 
  20 chr20_29593755   Sample    G    C        1      2        2 
  20 chr20_29614666     AAsi    A    C        0      0        2 
  20 chr20_29614666     AKia    A    C        0      0        2 
  20 chr20_29614666     AOna    A    C        0      0        2 
  20 chr20_29614666     ASom    A    C        0      0        2 
  20 chr20_29614666     HCab    A    C      0.5      1        2 
  20 chr20_29614666     HPrz    A    C        0      0        2 
  20 chr20_29614666     ZBoe    A    C        0      0        2 
  20 chr20_29614666     ZGre    A    C        0      0        2 
  20 chr20_29614666     ZHar    A    C        0      0        2 
  20 chr20_29614666   Sample    A    C        0      0        2 
  20 chr20_29627146     AAsi    A    C        0      0        2 
  20 chr20_29627146     AKia    A    C        0      0        2 
  20 chr20_29627146     AOna    A    C        0      0        2 
  20 chr20_29627146     ASom    A    C        0      0        2 
  20 chr20_29627146     HCab    A    C      0.5      1        2 
  20 chr20_29627146     HPrz    A    C        1      2        2 
  20 chr20_29627146     ZBoe    A    C        0      0        2 
  20 chr20_29627146     ZGre    A    C        0      0        2 
  20 chr20_29627146     ZHar    A    C        0      0        2 
  20 chr20_29627146   Sample    A    C        1      2        2 
  20 chr20_29645581     AAsi    C    G        0      0        2 
  20 chr20_29645581     AKia    C    G      0.5      1        2 
  20 chr20_29645581     AOna    C    G        0      0        2 
  20 chr20_29645581     ASom    C    G        0      0        2 
  20 chr20_29645581     HCab    C    G        0      0        2 
  20 chr20_29645581     HPrz    C    G        0      0        2 
  20 chr20_29645581     ZBoe    C    G        1      2        2 
  20 chr20_29645581     ZGre    C    G        0      0        2 
  20 chr20_29645581     ZHar    C    G        0      0        2 
  20 chr20_29645581   Sample    C    G        0      0        2 
  20 chr20_29665205     AAsi    C    A        0      0        2 
  20 chr20_29665205     AKia    C    A        0      0        2 
  20 chr20_29665205     AOna    C    A        0      0        2 
  20 chr20_29665205     ASom    C    A        0      0        2 
  20 chr20_29665205     HCab    C    A        1      2        2 
  20 chr20_29665205     HPrz    C    A        1      2        2 
  20 chr20_29665205     ZBoe    C    A        0      0        2 
  20 chr20_29665205     ZGre    C    A        0      0        2 
  20 chr20_29665205     ZHar    C    A        0      0        2 
  20 chr20_29665205   Sample    C    A        1      2        2 
  20 chr20_29669580     AAsi    T    A        0      0        2 
  20 chr20_29669580     AKia    T    A        0      0        2 
  20 chr20_29669580     AOna    T    A        0      0        2 
  20 chr20_29669580     ASom    T    A        0      0        2 
  20 chr20_29669580     HCab    T    A        0      0        2 
  20 chr20_29669580     HPrz    T    A      0.5      1        2 
  20 chr20_29669580     ZBoe    T    A        0      0        2 
  20 chr20_29669580     ZGre    T    A        0      0        2 
  20 chr20_29669580     ZHar    T    A        0      0        2 
  20 chr20_29669580   Sample    T    A        0      0        2 
  20 chr20_29679899     AAsi    G    T        0      0        2 
  20 chr20_29679899     AKia    G    T      0.5      1        2 
  20 chr20_29679899     AOna    G    T        0      0        2 
  20 chr20_29679899     ASom    G    T        0      0        2 
  20 chr20_29679899     HCab    G    T        0      0        2 
  20 chr20_29679899     HPrz    G    T        0      0        2 
  20 chr20_29679899     ZBoe    G    T        0      0        2 
  20 chr20_29679899     ZGre    G    T        0      0        2 
  20 chr20_29679899     ZHar    G    T        0      0        2 
  20 chr20_29679899   Sample    G    T        0      0        2 
  20 chr20_29702079     AAsi    G    C        0      0        2 
  20 chr20_29702079     AKia    G    C        0      0        2 
  20 chr20_29702079     AOna    G    C        0      0        2 
  20 chr20_29702079     ASom    G    C        0      0        2 
  20 chr20_29702079     HCab    G    C        0      0        2 
  20 chr20_29702079     HPrz    G    C        1      2        2 
  20 chr20_29702079     ZBoe    G    C        0      0        2 
  20 chr20_29702079     ZGre    G    C        0      0        2 
  20 chr20_29702079     ZHar    G    C        0      0        2 
  20 chr20_29702079   Sample    G    C        1      2        2 
  20 chr20_29705411     AAsi    A    C        0      0        2 
  20 chr20_29705411     AKia    A    C        0      0        2 
  20 chr20_29705411     AOna    A    C        0      0        2 
  20 chr20_29705411     ASom    A    C        0      0        2 
  20 chr20_29705411     HCab    A    C        0      0        2 
  20 chr20_29705411     HPrz    A    C      0.5      1        2 
  20 chr20_29705411     ZBoe    A    C        0      0        2 
  20 chr20_29705411     ZGre    A    C        0      0        2 
  20 chr20_29705411     ZHar    A    C        0      0        2 
  20 chr20_29705411   Sample    A    C        0      0        2 
  20 chr20_29729528     AAsi    A    C      0.5      1        2 
  20 chr20_29729528     AKia    A    C        1      2        2 
  20 chr20_29729528     AOna    A    C        1      2        2 
  20 chr20_29729528     ASom    A    C        1      2        2 
  20 chr20_29729528     HCab    A    C        0      0        2 
  20 chr20_29729528     HPrz    A    C        0      0        2 
  20 chr20_29729528     ZBoe    A    C        0      0        2 
  20 chr20_29729528     ZGre    A    C        0      0        2 
  20 chr20_29729528     ZHar    A    C        0      0        2 
  20 chr20_29729528   Sample    A    C        0      0        2 
  20 chr20_29734323     AAsi    A    T      0.5      1        2 
  20 chr20_29734323     AKia    A    T        0      0        2 
  20 chr20_29734323     AOna    A    T        0      0        2 
  20 chr20_29734323     ASom    A    T        0      0        2 
  20 chr20_29734323     HCab    A    T        0      0        2 
  20 chr20_29734323     HPrz    A    T        0      0        2 
  20 chr20_29734323     ZBoe    A    T        0      0        2 
  20 chr20_29734323     ZGre    A    T        0      0        2 
  20 chr20_29734323     ZHar    A    T        0      0        2 
  20 chr20_29734323   Sample    A    T        0      0        2 
  20 chr20_29759458     AAsi    T    G        0      0        2 
  20 chr20_29759458     AKia    T    G      0.5      1        2 
  20 chr20_29759458     AOna    T    G        0      0        2 
  20 chr20_29759458     ASom    T    G        0      0        2 
  20 chr20_29759458     HCab    T    G        0      0        2 
  20 chr20_29759458     HPrz    T    G        0      0        2 
  20 chr20_29759458     ZBoe    T    G        0      0        2 
  20 chr20_29759458     ZGre    T    G        0      0        2 
  20 chr20_29759458     ZHar    T    G        0      0        2 
  20 chr20_29759458   Sample    T    G        0      0        2 
  20 chr20_29838386     AAsi    T    G        0      0        2 
  20 chr20_29838386     AKia    T    G        0      0        2 
  20 chr20_29838386     AOna    T    G        0      0        2 
  20 chr20_29838386     ASom    T    G        0      0        2 
  20 chr20_29838386     HCab    T    G      0.5      1        2 
  20 chr20_29838386     HPrz    T    G        0      0        2 
  20 chr20_29838386     ZBoe    T    G        0      0        2 
  20 chr20_29838386     ZGre    T    G        0      0        2 
  20 chr20_29838386     ZHar    T    G        0      0        2 
  20 chr20_29838386   Sample    T    G        0      0        2 
  20 chr20_29862707     AAsi    G    T        0      0        2 
  20 chr20_29862707     AKia    G    T        0      0        2 
  20 chr20_29862707     AOna    G    T        0      0        2 
  20 chr20_29862707     ASom    G    T        0      0        2 
  20 chr20_29862707     HCab    G    T      0.5      1        2 
  20 chr20_29862707     HPrz    G    T        0      0        2 
  20 chr20_29862707     ZBoe    G    T        0      0        2 
  20 chr20_29862707     ZGre    G    T        0      0        2 
  20 chr20_29862707     ZHar    G    T        0      0        2 
  20 chr20_29862707   Sample    G    T        0      0        2 
  20 chr20_29914931     AAsi    G    T        0      0        2 
  20 chr20_29914931     AKia    G    T        0      0        2 
  20 chr20_29914931     AOna    G    T        0      0        2 
  20 chr20_29914931     ASom    G    T        0      0        2 
  20 chr20_29914931     HCab    G    T        0      0        2 
  20 chr20_29914931     HPrz    G    T        0      0        2 
  20 chr20_29914931     ZBoe    G    T      0.5      1        2 
  20 chr20_29914931     ZGre    G    T        0      0        2 
  20 chr20_29914931     ZHar    G    T        0      0        2 
  20 chr20_29914931   Sample    G    T        0      0        2 
  20 chr20_29923708     AAsi    C    G        0      0        2 
  20 chr20_29923708     AKia    C    G        0      0        2 
  20 chr20_29923708     AOna    C    G        1      2        2 
  20 chr20_29923708     ASom    C    G        0      0        2 
  20 chr20_29923708     HCab    C    G        0      0        2 
  20 chr20_29923708     HPrz    C    G        0      0        2 
  20 chr20_29923708     ZBoe    C    G        0      0        2 
  20 chr20_29923708     ZGre    C    G        0      0        2 
  20 chr20_29923708     ZHar    C    G        0      0        2 
  20 chr20_29923708   Sample    C    G        0      0        2 
  20 chr20_29940227     AAsi    A    T        0      0        2 
  20 chr20_29940227     AKia    A    T        0      0        2 
  20 chr20_29940227     AOna    A    T        0      0        2 
  20 chr20_29940227     ASom    A    T        0      0        2 
  20 chr20_29940227     HCab    A    T        0      0        2 
  20 chr20_29940227     HPrz    A    T        0      0        2 
  20 chr20_29940227     ZBoe    A    T        1      2        2 
  20 chr20_29940227     ZGre    A    T        1      2        2 
  20 chr20_29940227     ZHar    A    T        1      2        2 
  20 chr20_29940227   Sample    A    T        0      0        2 
  20 chr20_29944424     AAsi    G    C        1      2        2 
  20 chr20_29944424     AKia    G    C        0      0        2 
  20 chr20_29944424     AOna    G    C        0      0        2 
  20 chr20_29944424     ASom    G    C        1      2        2 
  20 chr20_29944424     HCab    G    C        0      0        2 
  20 chr20_29944424     HPrz    G    C        0      0        2 
  20 chr20_29944424     ZBoe    G    C        0      0        2 
  20 chr20_29944424     ZGre    G    C        0      0        2 
  20 chr20_29944424     ZHar    G    C        0      0        2 
  20 chr20_29944424   Sample    G    C        0      0        2 
  20 chr20_29947795     AAsi    G    T        0      0        2 
  20 chr20_29947795     AKia    G    T        0      0        2 
  20 chr20_29947795     AOna    G    T        0      0        2 
  20 chr20_29947795     ASom    G    T        0      0        2 
  20 chr20_29947795     HCab    G    T        0      0        2 
  20 chr20_29947795     HPrz    G    T        0      0        2 
  20 chr20_29947795     ZBoe    G    T        0      0        2 
  20 chr20_29947795     ZGre    G    T        0      0        2 
  20 chr20_29947795     ZHar    G    T      0.5      1        2 
  20 chr20_29947795   Sample    G    T        0      0        2 
  20 chr20_29965758     AAsi    T    G        1      2        2 
  20 chr20_29965758     AKia    T    G        0      0        2 
  20 chr20_29965758     AOna    T    G        0      0        2 
  20 chr20_29965758     ASom    T    G        0      0        2 
  20 chr20_29965758     HCab    T    G        0      0        2 
  20 chr20_29965758     HPrz    T    G        0      0        2 
  20 chr20_29965758     ZBoe    T    G        0      0        2 
  20 chr20_29965758     ZGre    T    G        0      0        2 
  20 chr20_29965758     ZHar    T    G        0      0        2 
  20 chr20_29965758   Sample    T    G        0      0        2 
  20 chr20_29968334     AAsi    A    C        0      0        2 
  20 chr20_29968334     AKia    A    C        0      0        2 
  20 chr20_29968334     AOna    A    C        0      0        2 
  20 chr20_29968334     ASom    A    C        0      0        2 
  20 chr20_29968334     HCab    A    C      0.5      1        2 
  20 chr20_29968334     HPrz    A    C        0      0        2 
  20 chr20_29968334     ZBoe    A    C        0      0        2 
  20 chr20_29968334     ZGre    A    C        0      0        2 
  20 chr20_29968334     ZHar    A    C        0      0        2 
  20 chr20_29968334   Sample    A    C        1      2        2 
  20 chr20_29968504     AAsi    G    C        0      0        2 
  20 chr20_29968504     AKia    G    C      0.5      1        2 
  20 chr20_29968504     AOna    G    C        0      0        2 
  20 chr20_29968504     ASom    G    C        0      0        2 
  20 chr20_29968504     HCab    G    C        0      0        2 
  20 chr20_29968504     HPrz    G    C        0      0        2 
  20 chr20_29968504     ZBoe    G    C      0.5      1        2 
  20 chr20_29968504     ZGre    G    C        0      0        2 
  20 chr20_29968504     ZHar    G    C        0      0        2 
  20 chr20_29968504   Sample    G    C        0      0        2 
  20 chr20_29970224     AAsi    C    A        0      0        2 
  20 chr20_29970224     AKia    C    A      0.5      1        2 
  20 chr20_29970224     AOna    C    A        0      0        2 
  20 chr20_29970224     ASom    C    A        0      0        2 
  20 chr20_29970224     HCab    C    A        1      2        2 
  20 chr20_29970224     HPrz    C    A        1      2        2 
  20 chr20_29970224     ZBoe    C    A      0.5      1        2 
  20 chr20_29970224     ZGre    C    A        0      0        2 
  20 chr20_29970224     ZHar    C    A        0      0        2 
  20 chr20_29970224   Sample    C    A        1      2        2 
  20 chr20_29977574     AAsi    T    A      0.5      1        2 
  20 chr20_29977574     AKia    T    A        0      0        2 
  20 chr20_29977574     AOna    T    A        0      0        2 
  20 chr20_29977574     ASom    T    A        1      2        2 
  20 chr20_29977574     HCab    T    A        0      0        2 
  20 chr20_29977574     HPrz    T    A        0      0        2 
  20 chr20_29977574     ZBoe    T    A        0      0        2 
  20 chr20_29977574     ZGre    T    A        0      0        2 
  20 chr20_29977574     ZHar    T    A        0      0        2 
  20 chr20_29977574   Sample    T    A        0      0        2 
  20 chr20_30009921     AAsi    T    A        0      0        2 
  20 chr20_30009921     AKia    T    A        0      0        2 
  20 chr20_30009921     AOna    T    A        0      0        2 
  20 chr20_30009921     ASom    T    A        0      0        2 
  20 chr20_30009921     HCab    T    A        0      0        2 
  20 chr20_30009921     HPrz    T    A        0      0        2 
  20 chr20_30009921     ZBoe    T    A        0      0        2 
  20 chr20_30009921     ZGre    T    A        0      0        2 
  20 chr20_30009921     ZHar    T    A      0.5      1        2 
  20 chr20_30009921   Sample    T    A        0      0        2 
  20 chr20_30016570     AAsi    A    C        0      0        2 
  20 chr20_30016570     AKia    A    C        0      0        2 
  20 chr20_30016570     AOna    A    C        0      0        2 
  20 chr20_30016570     ASom    A    C        0      0        2 
  20 chr20_30016570     HCab    A    C        0      0        2 
  20 chr20_30016570     HPrz    A    C        0      0        2 
  20 chr20_30016570     ZBoe    A    C        0      0        2 
  20 chr20_30016570     ZGre    A    C        0      0        2 
  20 chr20_30016570     ZHar    A    C        1      2        2 
  20 chr20_30016570   Sample    A    C        0      0        2 
  20 chr20_30029217     AAsi    T    A        1      2        2 
  20 chr20_30029217     AKia    T    A        0      0        2 
  20 chr20_30029217     AOna    T    A        0      0        2 
  20 chr20_30029217     ASom    T    A        1      2        2 
  20 chr20_30029217     HCab    T    A        0      0        2 
  20 chr20_30029217     HPrz    T    A        0      0        2 
  20 chr20_30029217     ZBoe    T    A        0      0        2 
  20 chr20_30029217     ZGre    T    A        0      0        2 
  20 chr20_30029217     ZHar    T    A        0      0        2 
  20 chr20_30029217   Sample    T    A        0      0        2 
  20 chr20_30056941     AAsi    G    C        0      0        2 
  20 chr20_30056941     AKia    G    C        0      0        2 
  20 chr20_30056941     AOna    G    C        0      0        2 
  20 chr20_30056941     ASom    G    C        0      0        2 
  20 chr20_30056941     HCab    G    C        0      0        2 
  20 chr20_30056941     HPrz    G    C        0      0        2 
  20 chr20_30056941     ZBoe    G    C        0      0        2 
  20 chr20_30056941     ZGre    G    C        0      0        2 
  20 chr20_30056941     ZHar    G    C        1      2        2 
  20 chr20_30056941   Sample    G    C        0      0        2 
  20 chr20_30057524     AAsi    G    C        0      0        2 
  20 chr20_30057524     AKia    G    C        0      0        2 
  20 chr20_30057524     AOna    G    C        0      0        2 
  20 chr20_30057524     ASom    G    C        0      0        2 
  20 chr20_30057524     HCab    G    C        1      2        2 
  20 chr20_30057524     HPrz    G    C        1      2        2 
  20 chr20_30057524     ZBoe    G    C        0      0        2 
  20 chr20_30057524     ZGre    G    C        0      0        2 
  20 chr20_30057524     ZHar    G    C        0      0        2 
  20 chr20_30057524   Sample    G    C        1      2        2 
  20 chr20_30127240     AAsi    G    C        0      0        2 
  20 chr20_30127240     AKia    G    C        0      0        2 
  20 chr20_30127240     AOna    G    C        0      0        2 
  20 chr20_30127240     ASom    G    C        0      0        2 
  20 chr20_30127240     HCab    G    C      0.5      1        2 
  20 chr20_30127240     HPrz    G    C        0      0        2 
  20 chr20_30127240     ZBoe    G    C        0      0        2 
  20 chr20_30127240     ZGre    G    C        0      0        2 
  20 chr20_30127240     ZHar    G    C        0      0        2 
  20 chr20_30127240   Sample    G    C        0      0        2 
  20 chr20_30149441     AAsi    G    T        0      0        2 
  20 chr20_30149441     AKia    G    T        0      0        2 
  20 chr20_30149441     AOna    G    T        0      0        2 
  20 chr20_30149441     ASom    G    T        0      0        2 
  20 chr20_30149441     HCab    G    T        0      0        2 
  20 chr20_30149441     HPrz    G    T        0      0        2 
  20 chr20_30149441     ZBoe    G    T      0.5      1        2 
  20 chr20_30149441     ZGre    G    T        0      0        2 
  20 chr20_30149441     ZHar    G    T        0      0        2 
  20 chr20_30149441   Sample    G    T        0      0        2 
  20 chr20_30158548     AAsi    T    G        0      0        2 
  20 chr20_30158548     AKia    T    G        0      0        2 
  20 chr20_30158548     AOna    T    G        0      0        2 
  20 chr20_30158548     ASom    T    G        0      0        2 
  20 chr20_30158548     HCab    T    G        1      2        2 
  20 chr20_30158548     HPrz    T    G        1      2        2 
  20 chr20_30158548     ZBoe    T    G        0      0        2 
  20 chr20_30158548     ZGre    T    G        0      0        2 
  20 chr20_30158548     ZHar    T    G        0      0        2 
  20 chr20_30158548   Sample    T    G        1      2        2 
  20 chr20_30207488     AAsi    C    A        0      0        2 
  20 chr20_30207488     AKia    C    A        1      2        2 
  20 chr20_30207488     AOna    C    A        1      2        2 
  20 chr20_30207488     ASom    C    A        0      0        2 
  20 chr20_30207488     HCab    C    A        0      0        2 
  20 chr20_30207488     HPrz    C    A        0      0        2 
  20 chr20_30207488     ZBoe    C    A        0      0        2 
  20 chr20_30207488     ZGre    C    A        0      0        2 
  20 chr20_30207488     ZHar    C    A        0      0        2 
  20 chr20_30207488   Sample    C    A        0      0        2 
  20 chr20_30257502     AAsi    C    G        0      0        2 
  20 chr20_30257502     AKia    C    G        0      0        2 
  20 chr20_30257502     AOna    C    G        0      0        2 
  20 chr20_30257502     ASom    C    G        0      0        2 
  20 chr20_30257502     HCab    C    G      0.5      1        2 
  20 chr20_30257502     HPrz    C    G        0      0        2 
  20 chr20_30257502     ZBoe    C    G        0      0        2 
  20 chr20_30257502     ZGre    C    G        0      0        2 
  20 chr20_30257502     ZHar    C    G        0      0        2 
  20 chr20_30257502   Sample    C    G        0      0        2 
  20 chr20_30349788     AAsi    T    G        0      0        2 
  20 chr20_30349788     AKia    T    G        0      0        2 
  20 chr20_30349788     AOna    T    G        0      0        2 
  20 chr20_30349788     ASom    T    G        0      0        2 
  20 chr20_30349788     HCab    T    G        0      0        2 
  20 chr20_30349788     HPrz    T    G        0      0        2 
  20 chr20_30349788     ZBoe    T    G        0      0        2 
  20 chr20_30349788     ZGre    T    G        0      0        2 
  20 chr20_30349788     ZHar    T    G        1      2        2 
  20 chr20_30349788   Sample    T    G        0      0        2 
  20 chr20_30363910     AAsi    T    G        0      0        2 
  20 chr20_30363910     AKia    T    G        1      2        2 
  20 chr20_30363910     AOna    T    G        1      2        2 
  20 chr20_30363910     ASom    T    G        0      0        2 
  20 chr20_30363910     HCab    T    G        0      0        2 
  20 chr20_30363910     HPrz    T    G        0      0        2 
  20 chr20_30363910     ZBoe    T    G        0      0        2 
  20 chr20_30363910     ZGre    T    G        0      0        2 
  20 chr20_30363910     ZHar    T    G        0      0        2 
  20 chr20_30363910   Sample    T    G        0      0        2 
  20 chr20_30374911     AAsi    G    C        0      0        2 
  20 chr20_30374911     AKia    G    C        0      0        2 
  20 chr20_30374911     AOna    G    C        0      0        2 
  20 chr20_30374911     ASom    G    C        0      0        2 
  20 chr20_30374911     HCab    G    C      0.5      1        2 
  20 chr20_30374911     HPrz    G    C      0.5      1        2 
  20 chr20_30374911     ZBoe    G    C        0      0        2 
  20 chr20_30374911     ZGre    G    C        0      0        2 
  20 chr20_30374911     ZHar    G    C        0      0        2 
  20 chr20_30374911   Sample    G    C        1      2        2 
  20 chr20_30375902     AAsi    C    G        0      0        2 
  20 chr20_30375902     AKia    C    G        0      0        2 
  20 chr20_30375902     AOna    C    G        0      0        2 
  20 chr20_30375902     ASom    C    G        0      0        2 
  20 chr20_30375902     HCab    C    G      0.5      1        2 
  20 chr20_30375902     HPrz    C    G      0.5      1        2 
  20 chr20_30375902     ZBoe    C    G        0      0        2 
  20 chr20_30375902     ZGre    C    G        0      0        2 
  20 chr20_30375902     ZHar    C    G        0      0        2 
  20 chr20_30375902   Sample    C    G        0      0        2 
  20 chr20_30401344     AAsi    A    T        0      0        2 
  20 chr20_30401344     AKia    A    T      0.5      1        2 
  20 chr20_30401344     AOna    A    T        0      0        2 
  20 chr20_30401344     ASom    A    T      0.5      1        2 
  20 chr20_30401344     HCab    A    T        0      0        2 
  20 chr20_30401344     HPrz    A    T        0      0        2 
  20 chr20_30401344     ZBoe    A    T        1      2        2 
  20 chr20_30401344     ZGre    A    T        1      2        2 
  20 chr20_30401344     ZHar    A    T        1      2        2 
  20 chr20_30401344   Sample    A    T        0      0        2 
  20 chr20_30401453     AAsi    G    C        0      0        2 
  20 chr20_30401453     AKia    G    C        0      0        2 
  20 chr20_30401453     AOna    G    C        1      2        2 
  20 chr20_30401453     ASom    G    C      0.5      1        2 
  20 chr20_30401453     HCab    G    C        0      0        2 
  20 chr20_30401453     HPrz    G    C        0      0        2 
  20 chr20_30401453     ZBoe    G    C        0      0        2 
  20 chr20_30401453     ZGre    G    C        0      0        2 
  20 chr20_30401453     ZHar    G    C        0      0        2 
  20 chr20_30401453   Sample    G    C        0      0        2 
  20 chr20_30416957     AAsi    A    C        0      0        2 
  20 chr20_30416957     AKia    A    C      0.5      1        2 
  20 chr20_30416957     AOna    A    C        0      0        2 
  20 chr20_30416957     ASom    A    C        0      0        2 
  20 chr20_30416957     HCab    A    C        0      0        2 
  20 chr20_30416957     HPrz    A    C        0      0        2 
  20 chr20_30416957     ZBoe    A    C        0      0        2 
  20 chr20_30416957     ZGre    A    C        0      0        2 
  20 chr20_30416957     ZHar    A    C        0      0        2 
  20 chr20_30416957   Sample    A    C        0      0        2 
  20 chr20_30417918     AAsi    A    C        0      0        2 
  20 chr20_30417918     AKia    A    C      0.5      1        2 
  20 chr20_30417918     AOna    A    C        0      0        2 
  20 chr20_30417918     ASom    A    C      0.5      1        2 
  20 chr20_30417918     HCab    A    C        0      0        2 
  20 chr20_30417918     HPrz    A    C        0      0        2 
  20 chr20_30417918     ZBoe    A    C        0      0        2 
  20 chr20_30417918     ZGre    A    C        0      0        2 
  20 chr20_30417918     ZHar    A    C        0      0        2 
  20 chr20_30417918   Sample    A    C        0      0        2 
  20 chr20_30425466     AAsi    C    A      0.5      1        2 
  20 chr20_30425466     AKia    C    A        0      0        2 
  20 chr20_30425466     AOna    C    A        0      0        2 
  20 chr20_30425466     ASom    C    A        0      0        2 
  20 chr20_30425466     HCab    C    A        0      0        2 
  20 chr20_30425466     HPrz    C    A        0      0        2 
  20 chr20_30425466     ZBoe    C    A        0      0        2 
  20 chr20_30425466     ZGre    C    A        0      0        2 
  20 chr20_30425466     ZHar    C    A        0      0        2 
  20 chr20_30425466   Sample    C    A        0      0        2 
  20 chr20_30426511     AAsi    G    T        0      0        2 
  20 chr20_30426511     AKia    G    T        0      0        2 
  20 chr20_30426511     AOna    G    T        0      0        2 
  20 chr20_30426511     ASom    G    T        0      0        2 
  20 chr20_30426511     HCab    G    T      0.5      1        2 
  20 chr20_30426511     HPrz    G    T        0      0        2 
  20 chr20_30426511     ZBoe    G    T        0      0        2 
  20 chr20_30426511     ZGre    G    T        0      0        2 
  20 chr20_30426511     ZHar    G    T        0      0        2 
  20 chr20_30426511   Sample    G    T        1      2        2 
  20 chr20_30450875     AAsi    A    C        0      0        2 
  20 chr20_30450875     AKia    A    C      0.5      1        2 
  20 chr20_30450875     AOna    A    C        0      0        2 
  20 chr20_30450875     ASom    A    C        0      0        2 
  20 chr20_30450875     HCab    A    C        0      0        2 
  20 chr20_30450875     HPrz    A    C        0      0        2 
  20 chr20_30450875     ZBoe    A    C        0      0        2 
  20 chr20_30450875     ZGre    A    C        0      0        2 
  20 chr20_30450875     ZHar    A    C        0      0        2 
  20 chr20_30450875   Sample    A    C        0      0        2 
  20 chr20_30454606     AAsi    G    C        0      0        2 
  20 chr20_30454606     AKia    G    C        0      0        2 
  20 chr20_30454606     AOna    G    C        0      0        2 
  20 chr20_30454606     ASom    G    C        0      0        2 
  20 chr20_30454606     HCab    G    C        1      2        2 
  20 chr20_30454606     HPrz    G    C        1      2        2 
  20 chr20_30454606     ZBoe    G    C        0      0        2 
  20 chr20_30454606     ZGre    G    C        0      0        2 
  20 chr20_30454606     ZHar    G    C        0      0        2 
  20 chr20_30454606   Sample    G    C        1      2        2 
  20 chr20_30468419     AAsi    C    G      0.5      1        2 
  20 chr20_30468419     AKia    C    G        1      2        2 
  20 chr20_30468419     AOna    C    G        1      2        2 
  20 chr20_30468419     ASom    C    G        0      0        2 
  20 chr20_30468419     HCab    C    G        0      0        2 
  20 chr20_30468419     HPrz    C    G        0      0        2 
  20 chr20_30468419     ZBoe    C    G        0      0        2 
  20 chr20_30468419     ZGre    C    G        0      0        2 
  20 chr20_30468419     ZHar    C    G        0      0        2 
  20 chr20_30468419   Sample    C    G        0      0        2 
  20 chr20_30484043     AAsi    T    G        0      0        2 
  20 chr20_30484043     AKia    T    G      0.5      1        2 
  20 chr20_30484043     AOna    T    G        0      0        2 
  20 chr20_30484043     ASom    T    G        0      0        2 
  20 chr20_30484043     HCab    T    G        0      0        2 
  20 chr20_30484043     HPrz    T    G        0      0        2 
  20 chr20_30484043     ZBoe    T    G        0      0        2 
  20 chr20_30484043     ZGre    T    G        0      0        2 
  20 chr20_30484043     ZHar    T    G        0      0        2 
  20 chr20_30484043   Sample    T    G        0      0        2 
  20 chr20_30486645     AAsi    T    A        0      0        2 
  20 chr20_30486645     AKia    T    A        0      0        2 
  20 chr20_30486645     AOna    T    A        0      0        2 
  20 chr20_30486645     ASom    T    A        0      0        2 
  20 chr20_30486645     HCab    T    A      0.5      1        2 
  20 chr20_30486645     HPrz    T    A        0      0        2 
  20 chr20_30486645     ZBoe    T    A        0      0        2 
  20 chr20_30486645     ZGre    T    A        0      0        2 
  20 chr20_30486645     ZHar    T    A        0      0        2 
  20 chr20_30486645   Sample    T    A        0      0        2 
  20 chr20_30487470     AAsi    A    T        0      0        2 
  20 chr20_30487470     AKia    A    T        0      0        2 
  20 chr20_30487470     AOna    A    T        0      0        2 
  20 chr20_30487470     ASom    A    T        0      0        2 
  20 chr20_30487470     HCab    A    T      0.5      1        2 
  20 chr20_30487470     HPrz    A    T        0      0        2 
  20 chr20_30487470     ZBoe    A    T        0      0        2 
  20 chr20_30487470     ZGre    A    T        0      0        2 
  20 chr20_30487470     ZHar    A    T        0      0        2 
  20 chr20_30487470   Sample    A    T        0      0        2 
  20 chr20_30519734     AAsi    G    T        0      0        2 
  20 chr20_30519734     AKia    G    T        0      0        2 
  20 chr20_30519734     AOna    G    T        0      0        2 
  20 chr20_30519734     ASom    G    T        0      0        2 
  20 chr20_30519734     HCab    G    T        0      0        2 
  20 chr20_30519734     HPrz    G    T        0      0        2 
  20 chr20_30519734     ZBoe    G    T      0.5      1        2 
  20 chr20_30519734     ZGre    G    T        0      0        2 
  20 chr20_30519734     ZHar    G    T        0      0        2 
  20 chr20_30519734   Sample    G    T        0      0        2 
  20 chr20_30523764     AAsi    G    C        0      0        2 
  20 chr20_30523764     AKia    G    C      0.5      1        2 
  20 chr20_30523764     AOna    G    C        0      0        2 
  20 chr20_30523764     ASom    G    C      0.5      1        2 
  20 chr20_30523764     HCab    G    C      0.5      1        2 
  20 chr20_30523764     HPrz    G    C      0.5      1        2 
  20 chr20_30523764     ZBoe    G    C        0      0        2 
  20 chr20_30523764     ZGre    G    C        0      0        2 
  20 chr20_30523764     ZHar    G    C        0      0        2 
  20 chr20_30523764   Sample    G    C        1      2        2 
  20 chr20_30531362     AAsi    C    A        0      0        2 
  20 chr20_30531362     AKia    C    A        1      2        2 
  20 chr20_30531362     AOna    C    A        0      0        2 
  20 chr20_30531362     ASom    C    A        0      0        2 
  20 chr20_30531362     HCab    C    A        0      0        2 
  20 chr20_30531362     HPrz    C    A        0      0        2 
  20 chr20_30531362     ZBoe    C    A        0      0        2 
  20 chr20_30531362     ZGre    C    A        0      0        2 
  20 chr20_30531362     ZHar    C    A        0      0        2 
  20 chr20_30531362   Sample    C    A        0      0        2 
  20 chr20_30536766     AAsi    C    G        0      0        2 
  20 chr20_30536766     AKia    C    G        0      0        2 
  20 chr20_30536766     AOna    C    G        0      0        2 
  20 chr20_30536766     ASom    C    G        0      0        2 
  20 chr20_30536766     HCab    C    G        0      0        2 
  20 chr20_30536766     HPrz    C    G        0      0        2 
  20 chr20_30536766     ZBoe    C    G        1      2        2 
  20 chr20_30536766     ZGre    C    G        1      2        2 
  20 chr20_30536766     ZHar    C    G        1      2        2 
  20 chr20_30536766   Sample    C    G        0      0        2 
  20 chr20_30538467     AAsi    G    T        1      2        2 
  20 chr20_30538467     AKia    G    T      0.5      1        2 
  20 chr20_30538467     AOna    G    T        0      0        2 
  20 chr20_30538467     ASom    G    T        0      0        2 
  20 chr20_30538467     HCab    G    T        0      0        2 
  20 chr20_30538467     HPrz    G    T        0      0        2 
  20 chr20_30538467     ZBoe    G    T        0      0        2 
  20 chr20_30538467     ZGre    G    T        0      0        2 
  20 chr20_30538467     ZHar    G    T        0      0        2 
  20 chr20_30538467   Sample    G    T        0      0        2 
  20 chr20_30553833     AAsi    T    G        0      0        2 
  20 chr20_30553833     AKia    T    G        0      0        2 
  20 chr20_30553833     AOna    T    G        0      0        2 
  20 chr20_30553833     ASom    T    G        0      0        2 
  20 chr20_30553833     HCab    T    G        0      0        2 
  20 chr20_30553833     HPrz    T    G      0.5      1        2 
  20 chr20_30553833     ZBoe    T    G        0      0        2 
  20 chr20_30553833     ZGre    T    G        0      0        2 
  20 chr20_30553833     ZHar    T    G        0      0        2 
  20 chr20_30553833   Sample    T    G        0      0        2 
  20 chr20_30557661     AAsi    C    A        0      0        2 
  20 chr20_30557661     AKia    C    A        0      0        2 
  20 chr20_30557661     AOna    C    A        1      2        2 
  20 chr20_30557661     ASom    C    A        0      0        2 
  20 chr20_30557661     HCab    C    A        0      0        2 
  20 chr20_30557661     HPrz    C    A        0      0        2 
  20 chr20_30557661     ZBoe    C    A        0      0        2 
  20 chr20_30557661     ZGre    C    A        0      0        2 
  20 chr20_30557661     ZHar    C    A        0      0        2 
  20 chr20_30557661   Sample    C    A        0      0        2 
  20 chr20_30579706     AAsi    C    G      0.5      1        2 
  20 chr20_30579706     AKia    C    G        0      0        2 
  20 chr20_30579706     AOna    C    G        0      0        2 
  20 chr20_30579706     ASom    C    G        0      0        2 
  20 chr20_30579706     HCab    C    G        0      0        2 
  20 chr20_30579706     HPrz    C    G        0      0        2 
  20 chr20_30579706     ZBoe    C    G        0      0        2 
  20 chr20_30579706     ZGre    C    G        0      0        2 
  20 chr20_30579706     ZHar    C    G        0      0        2 
  20 chr20_30579706   Sample    C    G        0      0        2 
  20 chr20_30646347     AAsi    C    G      0.5      1        2 
  20 chr20_30646347     AKia    C    G        0      0        2 
  20 chr20_30646347     AOna    C    G        0      0        2 
  20 chr20_30646347     ASom    C    G        0      0        2 
  20 chr20_30646347     HCab    C    G        0      0        2 
  20 chr20_30646347     HPrz    C    G        0      0        2 
  20 chr20_30646347     ZBoe    C    G        0      0        2 
  20 chr20_30646347     ZGre    C    G        0      0        2 
  20 chr20_30646347     ZHar    C    G        0      0        2 
  20 chr20_30646347   Sample    C    G        0      0        2 
  20 chr20_30654016     AAsi    A    C        0      0        2 
  20 chr20_30654016     AKia    A    C        0      0        2 
  20 chr20_30654016     AOna    A    C        0      0        2 
  20 chr20_30654016     ASom    A    C        0      0        2 
  20 chr20_30654016     HCab    A    C      0.5      1        2 
  20 chr20_30654016     HPrz    A    C        1      2        2 
  20 chr20_30654016     ZBoe    A    C        0      0        2 
  20 chr20_30654016     ZGre    A    C        0      0        2 
  20 chr20_30654016     ZHar    A    C        0      0        2 
  20 chr20_30654016   Sample    A    C        1      2        2 
  20 chr20_30660262     AAsi    A    T        1      2        2 
  20 chr20_30660262     AKia    A    T        0      0        2 
  20 chr20_30660262     AOna    A    T        0      0        2 
  20 chr20_30660262     ASom    A    T        1      2        2 
  20 chr20_30660262     HCab    A    T        0      0        2 
  20 chr20_30660262     HPrz    A    T        0      0        2 
  20 chr20_30660262     ZBoe    A    T      0.5      1        2 
  20 chr20_30660262     ZGre    A    T        1      2        2 
  20 chr20_30660262     ZHar    A    T        0      0        2 
  20 chr20_30660262   Sample    A    T        0      0        2 
  20 chr20_30661474     AAsi    T    G        0      0        2 
  20 chr20_30661474     AKia    T    G        0      0        2 
  20 chr20_30661474     AOna    T    G        0      0        2 
  20 chr20_30661474     ASom    T    G        0      0        2 
  20 chr20_30661474     HCab    T    G      0.5      1        2 
  20 chr20_30661474     HPrz    T    G        1      2        2 
  20 chr20_30661474     ZBoe    T    G        0      0        2 
  20 chr20_30661474     ZGre    T    G        0      0        2 
  20 chr20_30661474     ZHar    T    G        0      0        2 
  20 chr20_30661474   Sample    T    G        1      2        2 
  20 chr20_30695819     AAsi    A    C        0      0        2 
  20 chr20_30695819     AKia    A    C        0      0        2 
  20 chr20_30695819     AOna    A    C        0      0        2 
  20 chr20_30695819     ASom    A    C        0      0        2 
  20 chr20_30695819     HCab    A    C      0.5      1        2 
  20 chr20_30695819     HPrz    A    C      0.5      1        2 
  20 chr20_30695819     ZBoe    A    C        0      0        2 
  20 chr20_30695819     ZGre    A    C        0      0        2 
  20 chr20_30695819     ZHar    A    C        0      0        2 
  20 chr20_30695819   Sample    A    C        0      0        2 
  20 chr20_30702270     AAsi    T    A        0      0        2 
  20 chr20_30702270     AKia    T    A        0      0        2 
  20 chr20_30702270     AOna    T    A        0      0        2 
  20 chr20_30702270     ASom    T    A        0      0        2 
  20 chr20_30702270     HCab    T    A      0.5      1        2 
  20 chr20_30702270     HPrz    T    A      0.5      1        2 
  20 chr20_30702270     ZBoe    T    A        0      0        2 
  20 chr20_30702270     ZGre    T    A        0      0        2 
  20 chr20_30702270     ZHar    T    A        0      0        2 
  20 chr20_30702270   Sample    T    A        1      2        2 
  20 chr20_30710243     AAsi    A    C        0      0        2 
  20 chr20_30710243     AKia    A    C        0      0        2 
  20 chr20_30710243     AOna    A    C        0      0        2 
  20 chr20_30710243     ASom    A    C        0      0        2 
  20 chr20_30710243     HCab    A    C        0      0        2 
  20 chr20_30710243     HPrz    A    C        0      0        2 
  20 chr20_30710243     ZBoe    A    C        1      2        2 
  20 chr20_30710243     ZGre    A    C        0      0        2 
  20 chr20_30710243     ZHar    A    C        0      0        2 
  20 chr20_30710243   Sample    A    C        0      0        2 
  20 chr20_31070866     AAsi    T    G        1      2        2 
  20 chr20_31070866     AKia    T    G        0      0        2 
  20 chr20_31070866     AOna    T    G        0      0        2 
  20 chr20_31070866     ASom    T    G        1      2        2 
  20 chr20_31070866     HCab    T    G        0      0        2 
  20 chr20_31070866     HPrz    T    G        0      0        2 
  20 chr20_31070866     ZBoe    T    G        1      2        2 
  20 chr20_31070866     ZGre    T    G        0      0        2 
  20 chr20_31070866     ZHar    T    G        0      0        2 
  20 chr20_31070866   Sample    T    G        0      0        2 
  20 chr20_31089850     AAsi    C    G        0      0        2 
  20 chr20_31089850     AKia    C    G        0      0        2 
  20 chr20_31089850     AOna    C    G        0      0        2 
  20 chr20_31089850     ASom    C    G        0      0        2 
  20 chr20_31089850     HCab    C    G        0      0        2 
  20 chr20_31089850     HPrz    C    G        0      0        2 
  20 chr20_31089850     ZBoe    C    G      0.5      1        2 
  20 chr20_31089850     ZGre    C    G        1      2        2 
  20 chr20_31089850     ZHar    C    G        0      0        2 
  20 chr20_31089850   Sample    C    G        0      0        2 
  20 chr20_31094771     AAsi    A    T        0      0        2 
  20 chr20_31094771     AKia    A    T        0      0        2 
  20 chr20_31094771     AOna    A    T        0      0        2 
  20 chr20_31094771     ASom    A    T        0      0        2 
  20 chr20_31094771     HCab    A    T        0      0        2 
  20 chr20_31094771     HPrz    A    T        0      0        2 
  20 chr20_31094771     ZBoe    A    T      0.5      1        2 
  20 chr20_31094771     ZGre    A    T        0      0        2 
  20 chr20_31094771     ZHar    A    T        0      0        2 
  20 chr20_31094771   Sample    A    T        0      0        2 
  20 chr20_31107850     AAsi    T    G        0      0        2 
  20 chr20_31107850     AKia    T    G        0      0        2 
  20 chr20_31107850     AOna    T    G        0      0        2 
  20 chr20_31107850     ASom    T    G        0      0        2 
  20 chr20_31107850     HCab    T    G        0      0        2 
  20 chr20_31107850     HPrz    T    G        0      0        2 
  20 chr20_31107850     ZBoe    T    G      0.5      1        2 
  20 chr20_31107850     ZGre    T    G        0      0        2 
  20 chr20_31107850     ZHar    T    G        0      0        2 
  20 chr20_31107850   Sample    T    G        0      0        2 
  20 chr20_31119047     AAsi    C    G        0      0        2 
  20 chr20_31119047     AKia    C    G        0      0        2 
  20 chr20_31119047     AOna    C    G        0      0        2 
  20 chr20_31119047     ASom    C    G        0      0        2 
  20 chr20_31119047     HCab    C    G        0      0        2 
  20 chr20_31119047     HPrz    C    G        0      0        2 
  20 chr20_31119047     ZBoe    C    G      0.5      1        2 
  20 chr20_31119047     ZGre    C    G        0      0        2 
  20 chr20_31119047     ZHar    C    G        0      0        2 
  20 chr20_31119047   Sample    C    G        0      0        2 
  20 chr20_31156290     AAsi    G    T        0      0        2 
  20 chr20_31156290     AKia    G    T        0      0        2 
  20 chr20_31156290     AOna    G    T        0      0        2 
  20 chr20_31156290     ASom    G    T        0      0        2 
  20 chr20_31156290     HCab    G    T        0      0        2 
  20 chr20_31156290     HPrz    G    T        0      0        2 
  20 chr20_31156290     ZBoe    G    T        0      0        2 
  20 chr20_31156290     ZGre    G    T        1      2        2 
  20 chr20_31156290     ZHar    G    T        0      0        2 
  20 chr20_31156290   Sample    G    T        0      0        2 
  20 chr20_31158297     AAsi    G    C        0      0        2 
  20 chr20_31158297     AKia    G    C        0      0        2 
  20 chr20_31158297     AOna    G    C        0      0        2 
  20 chr20_31158297     ASom    G    C        0      0        2 
  20 chr20_31158297     HCab    G    C      0.5      1        2 
  20 chr20_31158297     HPrz    G    C      0.5      1        2 
  20 chr20_31158297     ZBoe    G    C        0      0        2 
  20 chr20_31158297     ZGre    G    C        0      0        2 
  20 chr20_31158297     ZHar    G    C        0      0        2 
  20 chr20_31158297   Sample    G    C        0      0        2 
  20 chr20_31225378     AAsi    G    C        0      0        2 
  20 chr20_31225378     AKia    G    C        0      0        2 
  20 chr20_31225378     AOna    G    C        1      2        2 
  20 chr20_31225378     ASom    G    C        0      0        2 
  20 chr20_31225378     HCab    G    C        0      0        2 
  20 chr20_31225378     HPrz    G    C        0      0        2 
  20 chr20_31225378     ZBoe    G    C        0      0        2 
  20 chr20_31225378     ZGre    G    C        0      0        2 
  20 chr20_31225378     ZHar    G    C        0      0        2 
  20 chr20_31225378   Sample    G    C        0      0        2 
  20 chr20_31239356     AAsi    G    C        0      0        2 
  20 chr20_31239356     AKia    G    C        0      0        2 
  20 chr20_31239356     AOna    G    C        0      0        2 
  20 chr20_31239356     ASom    G    C        0      0        2 
  20 chr20_31239356     HCab    G    C        0      0        2 
  20 chr20_31239356     HPrz    G    C        0      0        2 
  20 chr20_31239356     ZBoe    G    C      0.5      1        2 
  20 chr20_31239356     ZGre    G    C        0      0        2 
  20 chr20_31239356     ZHar    G    C        0      0        2 
  20 chr20_31239356   Sample    G    C        0      0        2 
  20 chr20_31246010     AAsi    G    C        0      0        2 
  20 chr20_31246010     AKia    G    C        0      0        2 
  20 chr20_31246010     AOna    G    C        1      2        2 
  20 chr20_31246010     ASom    G    C        0      0        2 
  20 chr20_31246010     HCab    G    C        0      0        2 
  20 chr20_31246010     HPrz    G    C        0      0        2 
  20 chr20_31246010     ZBoe    G    C        0      0        2 
  20 chr20_31246010     ZGre    G    C        0      0        2 
  20 chr20_31246010     ZHar    G    C        0      0        2 
  20 chr20_31246010   Sample    G    C        0      0        2 
  20 chr20_31255480     AAsi    T    G        0      0        2 
  20 chr20_31255480     AKia    T    G        0      0        2 
  20 chr20_31255480     AOna    T    G        0      0        2 
  20 chr20_31255480     ASom    T    G        0      0        2 
  20 chr20_31255480     HCab    T    G        0      0        2 
  20 chr20_31255480     HPrz    T    G        0      0        2 
  20 chr20_31255480     ZBoe    T    G        0      0        2 
  20 chr20_31255480     ZGre    T    G        0      0        2 
  20 chr20_31255480     ZHar    T    G      0.5      1        2 
  20 chr20_31255480   Sample    T    G        0      0        2 
  20 chr20_31270896     AAsi    G    C        0      0        2 
  20 chr20_31270896     AKia    G    C      0.5      1        2 
  20 chr20_31270896     AOna    G    C        0      0        2 
  20 chr20_31270896     ASom    G    C        0      0        2 
  20 chr20_31270896     HCab    G    C        0      0        2 
  20 chr20_31270896     HPrz    G    C        0      0        2 
  20 chr20_31270896     ZBoe    G    C        0      0        2 
  20 chr20_31270896     ZGre    G    C        0      0        2 
  20 chr20_31270896     ZHar    G    C        0      0        2 
  20 chr20_31270896   Sample    G    C        0      0        2 
  20 chr20_31286920     AAsi    C    A        0      0        2 
  20 chr20_31286920     AKia    C    A        0      0        2 
  20 chr20_31286920     AOna    C    A        1      2        2 
  20 chr20_31286920     ASom    C    A        0      0        2 
  20 chr20_31286920     HCab    C    A        0      0        2 
  20 chr20_31286920     HPrz    C    A        0      0        2 
  20 chr20_31286920     ZBoe    C    A        0      0        2 
  20 chr20_31286920     ZGre    C    A        0      0        2 
  20 chr20_31286920     ZHar    C    A        0      0        2 
  20 chr20_31286920   Sample    C    A        0      0        2 
  20 chr20_31296741     AAsi    T    G        0      0        2 
  20 chr20_31296741     AKia    T    G        0      0        2 
  20 chr20_31296741     AOna    T    G        0      0        2 
  20 chr20_31296741     ASom    T    G        0      0        2 
  20 chr20_31296741     HCab    T    G        1      2        2 
  20 chr20_31296741     HPrz    T    G        1      2        2 
  20 chr20_31296741     ZBoe    T    G        0      0        2 
  20 chr20_31296741     ZGre    T    G        0      0        2 
  20 chr20_31296741     ZHar    T    G        0      0        2 
  20 chr20_31296741   Sample    T    G        1      2        2 
  20 chr20_31320239     AAsi    G    C        0      0        2 
  20 chr20_31320239     AKia    G    C        0      0        2 
  20 chr20_31320239     AOna    G    C        0      0        2 
  20 chr20_31320239     ASom    G    C        0      0        2 
  20 chr20_31320239     HCab    G    C        0      0        2 
  20 chr20_31320239     HPrz    G    C        0      0        2 
  20 chr20_31320239     ZBoe    G    C        0      0        2 
  20 chr20_31320239     ZGre    G    C        0      0        2 
  20 chr20_31320239     ZHar    G    C      0.5      1        2 
  20 chr20_31320239   Sample    G    C        0      0        2 
  20 chr20_31330926     AAsi    C    A        0      0        2 
  20 chr20_31330926     AKia    C    A        0      0        2 
  20 chr20_31330926     AOna    C    A        1      2        2 
  20 chr20_31330926     ASom    C    A        0      0        2 
  20 chr20_31330926     HCab    C    A        0      0        2 
  20 chr20_31330926     HPrz    C    A        0      0        2 
  20 chr20_31330926     ZBoe    C    A        0      0        2 
  20 chr20_31330926     ZGre    C    A        0      0        2 
  20 chr20_31330926     ZHar    C    A        0      0        2 
  20 chr20_31330926   Sample    C    A        0      0        2 
  20 chr20_31339786     AAsi    C    A        0      0        2 
  20 chr20_31339786     AKia    C    A      0.5      1        2 
  20 chr20_31339786     AOna    C    A        0      0        2 
  20 chr20_31339786     ASom    C    A        0      0        2 
  20 chr20_31339786     HCab    C    A        0      0        2 
  20 chr20_31339786     HPrz    C    A        0      0        2 
  20 chr20_31339786     ZBoe    C    A        0      0        2 
  20 chr20_31339786     ZGre    C    A        0      0        2 
  20 chr20_31339786     ZHar    C    A        0      0        2 
  20 chr20_31339786   Sample    C    A        0      0        2 
  20 chr20_31414398     AAsi    C    G        0      0        2 
  20 chr20_31414398     AKia    C    G        0      0        2 
  20 chr20_31414398     AOna    C    G        0      0        2 
  20 chr20_31414398     ASom    C    G        0      0        2 
  20 chr20_31414398     HCab    C    G        1      2        2 
  20 chr20_31414398     HPrz    C    G        1      2        2 
  20 chr20_31414398     ZBoe    C    G        0      0        2 
  20 chr20_31414398     ZGre    C    G        0      0        2 
  20 chr20_31414398     ZHar    C    G        0      0        2 
  20 chr20_31414398   Sample    C    G        1      2        2 
  20 chr20_31428173     AAsi    G    C        0      0        2 
  20 chr20_31428173     AKia    G    C        0      0        2 
  20 chr20_31428173     AOna    G    C        0      0        2 
  20 chr20_31428173     ASom    G    C        0      0        2 
  20 chr20_31428173     HCab    G    C        0      0        2 
  20 chr20_31428173     HPrz    G    C      0.5      1        2 
  20 chr20_31428173     ZBoe    G    C        0      0        2 
  20 chr20_31428173     ZGre    G    C        0      0        2 
  20 chr20_31428173     ZHar    G    C        0      0        2 
  20 chr20_31428173   Sample    G    C        0      0        2 
  20 chr20_31516172     AAsi    C    G        0      0        2 
  20 chr20_31516172     AKia    C    G        0      0        2 
  20 chr20_31516172     AOna    C    G        0      0        2 
  20 chr20_31516172     ASom    C    G        0      0        2 
  20 chr20_31516172     HCab    C    G        0      0        2 
  20 chr20_31516172     HPrz    C    G      0.5      1        2 
  20 chr20_31516172     ZBoe    C    G        0      0        2 
  20 chr20_31516172     ZGre    C    G        0      0        2 
  20 chr20_31516172     ZHar    C    G        0      0        2 
  20 chr20_31516172   Sample    C    G        0      0        2 
  20 chr20_31527297     AAsi    C    A        0      0        2 
  20 chr20_31527297     AKia    C    A        0      0        2 
  20 chr20_31527297     AOna    C    A        0      0        2 
  20 chr20_31527297     ASom    C    A        0      0        2 
  20 chr20_31527297     HCab    C    A        0      0        2 
  20 chr20_31527297     HPrz    C    A        0      0        2 
  20 chr20_31527297     ZBoe    C    A      0.5      1        2 
  20 chr20_31527297     ZGre    C    A        0      0        2 
  20 chr20_31527297     ZHar    C    A        0      0        2 
  20 chr20_31527297   Sample    C    A        0      0        2 
  20 chr20_31528159     AAsi    T    A        0      0        2 
  20 chr20_31528159     AKia    T    A        0      0        2 
  20 chr20_31528159     AOna    T    A        0      0        2 
  20 chr20_31528159     ASom    T    A        0      0        2 
  20 chr20_31528159     HCab    T    A        0      0        2 
  20 chr20_31528159     HPrz    T    A      0.5      1        2 
  20 chr20_31528159     ZBoe    T    A        0      0        2 
  20 chr20_31528159     ZGre    T    A        0      0        2 
  20 chr20_31528159     ZHar    T    A        0      0        2 
  20 chr20_31528159   Sample    T    A        0      0        2 
  20 chr20_31537960     AAsi    T    A        0      0        2 
  20 chr20_31537960     AKia    T    A        0      0        2 
  20 chr20_31537960     AOna    T    A        0      0        2 
  20 chr20_31537960     ASom    T    A      0.5      1        2 
  20 chr20_31537960     HCab    T    A        0      0        2 
  20 chr20_31537960     HPrz    T    A        0      0        2 
  20 chr20_31537960     ZBoe    T    A        0      0        2 
  20 chr20_31537960     ZGre    T    A        0      0        2 
  20 chr20_31537960     ZHar    T    A        0      0        2 
  20 chr20_31537960   Sample    T    A        0      0        2 
  20 chr20_31546449     AAsi    G    C        0      0        2 
  20 chr20_31546449     AKia    G    C        0      0        2 
  20 chr20_31546449     AOna    G    C        0      0        2 
  20 chr20_31546449     ASom    G    C        0      0        2 
  20 chr20_31546449     HCab    G    C        1      2        2 
  20 chr20_31546449     HPrz    G    C        1      2        2 
  20 chr20_31546449     ZBoe    G    C        0      0        2 
  20 chr20_31546449     ZGre    G    C        0      0        2 
  20 chr20_31546449     ZHar    G    C        0      0        2 
  20 chr20_31546449   Sample    G    C        1      2        2 
  20 chr20_31589457     AAsi    A    T        0      0        2 
  20 chr20_31589457     AKia    A    T        0      0        2 
  20 chr20_31589457     AOna    A    T        0      0        2 
  20 chr20_31589457     ASom    A    T        0      0        2 
  20 chr20_31589457     HCab    A    T        0      0        2 
  20 chr20_31589457     HPrz    A    T        0      0        2 
  20 chr20_31589457     ZBoe    A    T      0.5      1        2 
  20 chr20_31589457     ZGre    A    T        1      2        2 
  20 chr20_31589457     ZHar    A    T        0      0        2 
  20 chr20_31589457   Sample    A    T        0      0        2 
  20 chr20_31600267     AAsi    G    T        0      0        2 
  20 chr20_31600267     AKia    G    T        0      0        2 
  20 chr20_31600267     AOna    G    T        0      0        2 
  20 chr20_31600267     ASom    G    T        0      0        2 
  20 chr20_31600267     HCab    G    T        1      2        2 
  20 chr20_31600267     HPrz    G    T        1      2        2 
  20 chr20_31600267     ZBoe    G    T        0      0        2 
  20 chr20_31600267     ZGre    G    T        0      0        2 
  20 chr20_31600267     ZHar    G    T        0      0        2 
  20 chr20_31600267   Sample    G    T        1      2        2 
  20 chr20_31601400     AAsi    C    A        0      0        2 
  20 chr20_31601400     AKia    C    A        0      0        2 
  20 chr20_31601400     AOna    C    A        0      0        2 
  20 chr20_31601400     ASom    C    A        0      0        2 
  20 chr20_31601400     HCab    C    A        1      2        2 
  20 chr20_31601400     HPrz    C    A        1      2        2 
  20 chr20_31601400     ZBoe    C    A        0      0        2 
  20 chr20_31601400     ZGre    C    A        0      0        2 
  20 chr20_31601400     ZHar    C    A        0      0        2 
  20 chr20_31601400   Sample    C    A        1      2        2 
  20 chr20_31611735     AAsi    A    C        0      0        2 
  20 chr20_31611735     AKia    A    C        1      2        2 
  20 chr20_31611735     AOna    A    C        1      2        2 
  20 chr20_31611735     ASom    A    C        0      0        2 
  20 chr20_31611735     HCab    A    C        0      0        2 
  20 chr20_31611735     HPrz    A    C        0      0        2 
  20 chr20_31611735     ZBoe    A    C        0      0        2 
  20 chr20_31611735     ZGre    A    C        0      0        2 
  20 chr20_31611735     ZHar    A    C        0      0        2 
  20 chr20_31611735   Sample    A    C        0      0        2 
  20 chr20_31616835     AAsi    T    G        0      0        2 
  20 chr20_31616835     AKia    T    G        0      0        2 
  20 chr20_31616835     AOna    T    G        0      0        2 
  20 chr20_31616835     ASom    T    G        0      0        2 
  20 chr20_31616835     HCab    T    G        0      0        2 
  20 chr20_31616835     HPrz    T    G        0      0        2 
  20 chr20_31616835     ZBoe    T    G      0.5      1        2 
  20 chr20_31616835     ZGre    T    G        1      2        2 
  20 chr20_31616835     ZHar    T    G        0      0        2 
  20 chr20_31616835   Sample    T    G        0      0        2 
  20 chr20_31643352     AAsi    T    G        0      0        2 
  20 chr20_31643352     AKia    T    G        0      0        2 
  20 chr20_31643352     AOna    T    G        0      0        2 
  20 chr20_31643352     ASom    T    G        0      0        2 
  20 chr20_31643352     HCab    T    G        0      0        2 
  20 chr20_31643352     HPrz    T    G        0      0        2 
  20 chr20_31643352     ZBoe    T    G      0.5      1        2 
  20 chr20_31643352     ZGre    T    G        0      0        2 
  20 chr20_31643352     ZHar    T    G        0      0        2 
  20 chr20_31643352   Sample    T    G        0      0        2 
  20 chr20_31653395     AAsi    A    C        0      0        2 
  20 chr20_31653395     AKia    A    C        0      0        2 
  20 chr20_31653395     AOna    A    C        0      0        2 
  20 chr20_31653395     ASom    A    C      0.5      1        2 
  20 chr20_31653395     HCab    A    C        0      0        2 
  20 chr20_31653395     HPrz    A    C        0      0        2 
  20 chr20_31653395     ZBoe    A    C        0      0        2 
  20 chr20_31653395     ZGre    A    C        0      0        2 
  20 chr20_31653395     ZHar    A    C        0      0        2 
  20 chr20_31653395   Sample    A    C        0      0        2 
  20 chr20_31656389     AAsi    T    G        0      0        2 
  20 chr20_31656389     AKia    T    G        0      0        2 
  20 chr20_31656389     AOna    T    G        0      0        2 
  20 chr20_31656389     ASom    T    G        0      0        2 
  20 chr20_31656389     HCab    T    G        0      0        2 
  20 chr20_31656389     HPrz    T    G        0      0        2 
  20 chr20_31656389     ZBoe    T    G        0      0        2 
  20 chr20_31656389     ZGre    T    G        0      0        2 
  20 chr20_31656389     ZHar    T    G        1      2        2 
  20 chr20_31656389   Sample    T    G        0      0        2 
  20 chr20_31674190     AAsi    A    C        0      0        2 
  20 chr20_31674190     AKia    A    C        0      0        2 
  20 chr20_31674190     AOna    A    C        0      0        2 
  20 chr20_31674190     ASom    A    C        0      0        2 
  20 chr20_31674190     HCab    A    C        0      0        2 
  20 chr20_31674190     HPrz    A    C        0      0        2 
  20 chr20_31674190     ZBoe    A    C      0.5      1        2 
  20 chr20_31674190     ZGre    A    C        0      0        2 
  20 chr20_31674190     ZHar    A    C        0      0        2 
  20 chr20_31674190   Sample    A    C        0      0        2 
  20 chr20_31676507     AAsi    C    G        0      0        2 
  20 chr20_31676507     AKia    C    G        0      0        2 
  20 chr20_31676507     AOna    C    G        0      0        2 
  20 chr20_31676507     ASom    C    G        0      0        2 
  20 chr20_31676507     HCab    C    G        1      2        2 
  20 chr20_31676507     HPrz    C    G        1      2        2 
  20 chr20_31676507     ZBoe    C    G        0      0        2 
  20 chr20_31676507     ZGre    C    G        0      0        2 
  20 chr20_31676507     ZHar    C    G        0      0        2 
  20 chr20_31676507   Sample    C    G        1      2        2 
  20 chr20_31688921     AAsi    C    G        0      0        2 
  20 chr20_31688921     AKia    C    G        0      0        2 
  20 chr20_31688921     AOna    C    G        1      2        2 
  20 chr20_31688921     ASom    C    G        0      0        2 
  20 chr20_31688921     HCab    C    G        0      0        2 
  20 chr20_31688921     HPrz    C    G        0      0        2 
  20 chr20_31688921     ZBoe    C    G        0      0        2 
  20 chr20_31688921     ZGre    C    G        0      0        2 
  20 chr20_31688921     ZHar    C    G        0      0        2 
  20 chr20_31688921   Sample    C    G        0      0        2 
  20 chr20_31705176     AAsi    G    C        0      0        2 
  20 chr20_31705176     AKia    G    C        1      2        2 
  20 chr20_31705176     AOna    G    C        1      2        2 
  20 chr20_31705176     ASom    G    C        0      0        2 
  20 chr20_31705176     HCab    G    C        0      0        2 
  20 chr20_31705176     HPrz    G    C        0      0        2 
  20 chr20_31705176     ZBoe    G    C        0      0        2 
  20 chr20_31705176     ZGre    G    C        0      0        2 
  20 chr20_31705176     ZHar    G    C        0      0        2 
  20 chr20_31705176   Sample    G    C        0      0        2 
  20 chr20_31712813     AAsi    A    T        0      0        2 
  20 chr20_31712813     AKia    A    T        0      0        2 
  20 chr20_31712813     AOna    A    T        0      0        2 
  20 chr20_31712813     ASom    A    T        0      0        2 
  20 chr20_31712813     HCab    A    T        1      2        2 
  20 chr20_31712813     HPrz    A    T      0.5      1        2 
  20 chr20_31712813     ZBoe    A    T        0      0        2 
  20 chr20_31712813     ZGre    A    T        0      0        2 
  20 chr20_31712813     ZHar    A    T        0      0        2 
  20 chr20_31712813   Sample    A    T        1      2        2 
  20 chr20_31713382     AAsi    A    C        0      0        2 
  20 chr20_31713382     AKia    A    C        0      0        2 
  20 chr20_31713382     AOna    A    C        0      0        2 
  20 chr20_31713382     ASom    A    C        0      0        2 
  20 chr20_31713382     HCab    A    C        1      2        2 
  20 chr20_31713382     HPrz    A    C        1      2        2 
  20 chr20_31713382     ZBoe    A    C        0      0        2 
  20 chr20_31713382     ZGre    A    C        0      0        2 
  20 chr20_31713382     ZHar    A    C        0      0        2 
  20 chr20_31713382   Sample    A    C        1      2        2 
  20 chr20_31736084     AAsi    C    G        1      2        2 
  20 chr20_31736084     AKia    C    G        0      0        2 
  20 chr20_31736084     AOna    C    G        0      0        2 
  20 chr20_31736084     ASom    C    G      0.5      1        2 
  20 chr20_31736084     HCab    C    G        0      0        2 
  20 chr20_31736084     HPrz    C    G        0      0        2 
  20 chr20_31736084     ZBoe    C    G        0      0        2 
  20 chr20_31736084     ZGre    C    G        0      0        2 
  20 chr20_31736084     ZHar    C    G        0      0        2 
  20 chr20_31736084   Sample    C    G        0      0        2 
  20 chr20_31739672     AAsi    A    C        0      0        2 
  20 chr20_31739672     AKia    A    C        0      0        2 
  20 chr20_31739672     AOna    A    C        0      0        2 
  20 chr20_31739672     ASom    A    C        0      0        2 
  20 chr20_31739672     HCab    A    C        0      0        2 
  20 chr20_31739672     HPrz    A    C        0      0        2 
  20 chr20_31739672     ZBoe    A    C      0.5      1        2 
  20 chr20_31739672     ZGre    A    C        0      0        2 
  20 chr20_31739672     ZHar    A    C        0      0        2 
  20 chr20_31739672   Sample    A    C        0      0        2 
  20 chr20_31749342     AAsi    T    A        1      2        2 
  20 chr20_31749342     AKia    T    A        0      0        2 
  20 chr20_31749342     AOna    T    A        0      0        2 
  20 chr20_31749342     ASom    T    A        1      2        2 
  20 chr20_31749342     HCab    T    A        0      0        2 
  20 chr20_31749342     HPrz    T    A        0      0        2 
  20 chr20_31749342     ZBoe    T    A        0      0        2 
  20 chr20_31749342     ZGre    T    A        0      0        2 
  20 chr20_31749342     ZHar    T    A        0      0        2 
  20 chr20_31749342   Sample    T    A        0      0        2 
  20 chr20_31753558     AAsi    C    A        0      0        2 
  20 chr20_31753558     AKia    C    A        0      0        2 
  20 chr20_31753558     AOna    C    A        0      0        2 
  20 chr20_31753558     ASom    C    A        0      0        2 
  20 chr20_31753558     HCab    C    A        1      2        2 
  20 chr20_31753558     HPrz    C    A        1      2        2 
  20 chr20_31753558     ZBoe    C    A        0      0        2 
  20 chr20_31753558     ZGre    C    A        0      0        2 
  20 chr20_31753558     ZHar    C    A        0      0        2 
  20 chr20_31753558   Sample    C    A        1      2        2 
  20 chr20_31757114     AAsi    C    G        0      0        2 
  20 chr20_31757114     AKia    C    G        0      0        2 
  20 chr20_31757114     AOna    C    G        0      0        2 
  20 chr20_31757114     ASom    C    G        0      0        2 
  20 chr20_31757114     HCab    C    G        0      0        2 
  20 chr20_31757114     HPrz    C    G        0      0        2 
  20 chr20_31757114     ZBoe    C    G        0      0        2 
  20 chr20_31757114     ZGre    C    G        0      0        2 
  20 chr20_31757114     ZHar    C    G        1      2        2 
  20 chr20_31757114   Sample    C    G        0      0        2 
  20 chr20_31761579     AAsi    T    G        0      0        2 
  20 chr20_31761579     AKia    T    G        0      0        2 
  20 chr20_31761579     AOna    T    G        0      0        2 
  20 chr20_31761579     ASom    T    G        0      0        2 
  20 chr20_31761579     HCab    T    G        1      2        2 
  20 chr20_31761579     HPrz    T    G        1      2        2 
  20 chr20_31761579     ZBoe    T    G        0      0        2 
  20 chr20_31761579     ZGre    T    G        0      0        2 
  20 chr20_31761579     ZHar    T    G        0      0        2 
  20 chr20_31761579   Sample    T    G        1      2        2 
  20 chr20_31771928     AAsi    C    G        0      0        2 
  20 chr20_31771928     AKia    C    G        0      0        2 
  20 chr20_31771928     AOna    C    G        0      0        2 
  20 chr20_31771928     ASom    C    G        0      0        2 
  20 chr20_31771928     HCab    C    G        1      2        2 
  20 chr20_31771928     HPrz    C    G        1      2        2 
  20 chr20_31771928     ZBoe    C    G        0      0        2 
  20 chr20_31771928     ZGre    C    G        0      0        2 
  20 chr20_31771928     ZHar    C    G        0      0        2 
  20 chr20_31771928   Sample    C    G        1      2        2 
  20 chr20_31820681     AAsi    A    C        0      0        2 
  20 chr20_31820681     AKia    A    C        0      0        2 
  20 chr20_31820681     AOna    A    C        0      0        2 
  20 chr20_31820681     ASom    A    C        0      0        2 
  20 chr20_31820681     HCab    A    C        1      2        2 
  20 chr20_31820681     HPrz    A    C        1      2        2 
  20 chr20_31820681     ZBoe    A    C        0      0        2 
  20 chr20_31820681     ZGre    A    C        0      0        2 
  20 chr20_31820681     ZHar    A    C        0      0        2 
  20 chr20_31820681   Sample    A    C        1      2        2 
  20 chr20_31826826     AAsi    C    G        0      0        2 
  20 chr20_31826826     AKia    C    G        0      0        2 
  20 chr20_31826826     AOna    C    G        0      0        2 
  20 chr20_31826826     ASom    C    G        0      0        2 
  20 chr20_31826826     HCab    C    G        1      2        2 
  20 chr20_31826826     HPrz    C    G        0      0        2 
  20 chr20_31826826     ZBoe    C    G        0      0        2 
  20 chr20_31826826     ZGre    C    G        0      0        2 
  20 chr20_31826826     ZHar    C    G        0      0        2 
  20 chr20_31826826   Sample    C    G        0      0        2 
  20 chr20_31885778     AAsi    T    A        1      2        2 
  20 chr20_31885778     AKia    T    A        0      0        2 
  20 chr20_31885778     AOna    T    A        0      0        2 
  20 chr20_31885778     ASom    T    A      0.5      1        2 
  20 chr20_31885778     HCab    T    A        0      0        2 
  20 chr20_31885778     HPrz    T    A        0      0        2 
  20 chr20_31885778     ZBoe    T    A        0      0        2 
  20 chr20_31885778     ZGre    T    A        0      0        2 
  20 chr20_31885778     ZHar    T    A        0      0        2 
  20 chr20_31885778   Sample    T    A        0      0        2 
  20 chr20_31888756     AAsi    C    A        1      2        2 
  20 chr20_31888756     AKia    C    A      0.5      1        2 
  20 chr20_31888756     AOna    C    A        1      2        2 
  20 chr20_31888756     ASom    C    A        1      2        2 
  20 chr20_31888756     HCab    C    A        0      0        2 
  20 chr20_31888756     HPrz    C    A      0.5      1        2 
  20 chr20_31888756     ZBoe    C    A      0.5      1        2 
  20 chr20_31888756     ZGre    C    A        0      0        2 
  20 chr20_31888756     ZHar    C    A        0      0        2 
  20 chr20_31888756   Sample    C    A        0      0        2 
  20 chr20_31922277     AAsi    T    G        1      2        2 
  20 chr20_31922277     AKia    T    G        0      0        2 
  20 chr20_31922277     AOna    T    G        0      0        2 
  20 chr20_31922277     ASom    T    G      0.5      1        2 
  20 chr20_31922277     HCab    T    G        0      0        2 
  20 chr20_31922277     HPrz    T    G        0      0        2 
  20 chr20_31922277     ZBoe    T    G        0      0        2 
  20 chr20_31922277     ZGre    T    G        0      0        2 
  20 chr20_31922277     ZHar    T    G        0      0        2 
  20 chr20_31922277   Sample    T    G        0      0        2 
  20 chr20_31926309     AAsi    T    A        1      2        2 
  20 chr20_31926309     AKia    T    A        0      0        2 
  20 chr20_31926309     AOna    T    A        0      0        2 
  20 chr20_31926309     ASom    T    A      0.5      1        2 
  20 chr20_31926309     HCab    T    A        0      0        2 
  20 chr20_31926309     HPrz    T    A        0      0        2 
  20 chr20_31926309     ZBoe    T    A        0      0        2 
  20 chr20_31926309     ZGre    T    A        0      0        2 
  20 chr20_31926309     ZHar    T    A        0      0        2 
  20 chr20_31926309   Sample    T    A        0      0        2 
  20 chr20_31928115     AAsi    G    T        1      2        2 
  20 chr20_31928115     AKia    G    T        0      0        2 
  20 chr20_31928115     AOna    G    T        0      0        2 
  20 chr20_31928115     ASom    G    T      0.5      1        2 
  20 chr20_31928115     HCab    G    T        0      0        2 
  20 chr20_31928115     HPrz    G    T        0      0        2 
  20 chr20_31928115     ZBoe    G    T        0      0        2 
  20 chr20_31928115     ZGre    G    T        0      0        2 
  20 chr20_31928115     ZHar    G    T        0      0        2 
  20 chr20_31928115   Sample    G    T        0      0        2 
  20 chr20_31954205     AAsi    A    C        1      2        2 
  20 chr20_31954205     AKia    A    C        1      2        2 
  20 chr20_31954205     AOna    A    C        1      2        2 
  20 chr20_31954205     ASom    A    C        1      2        2 
  20 chr20_31954205     HCab    A    C        0      0        2 
  20 chr20_31954205     HPrz    A    C        0      0        2 
  20 chr20_31954205     ZBoe    A    C        0      0        2 
  20 chr20_31954205     ZGre    A    C        0      0        2 
  20 chr20_31954205     ZHar    A    C        1      2        2 
  20 chr20_31954205   Sample    A    C        0      0        2 
  20 chr20_31988922     AAsi    G    T        1      2        2 
  20 chr20_31988922     AKia    G    T        1      2        2 
  20 chr20_31988922     AOna    G    T        1      2        2 
  20 chr20_31988922     ASom    G    T        1      2        2 
  20 chr20_31988922     HCab    G    T        0      0        2 
  20 chr20_31988922     HPrz    G    T        0      0        2 
  20 chr20_31988922     ZBoe    G    T        1      2        2 
  20 chr20_31988922     ZGre    G    T        0      0        2 
  20 chr20_31988922     ZHar    G    T        0      0        2 
  20 chr20_31988922   Sample    G    T        0      0        2 
  20 chr20_31989884     AAsi    C    G        0      0        2 
  20 chr20_31989884     AKia    C    G        0      0        2 
  20 chr20_31989884     AOna    C    G        0      0        2 
  20 chr20_31989884     ASom    C    G        0      0        2 
  20 chr20_31989884     HCab    C    G        0      0        2 
  20 chr20_31989884     HPrz    C    G        0      0        2 
  20 chr20_31989884     ZBoe    C    G        0      0        2 
  20 chr20_31989884     ZGre    C    G        1      2        2 
  20 chr20_31989884     ZHar    C    G        0      0        2 
  20 chr20_31989884   Sample    C    G        0      0        2 
  20 chr20_31996080     AAsi    C    A        0      0        2 
  20 chr20_31996080     AKia    C    A        0      0        2 
  20 chr20_31996080     AOna    C    A        0      0        2 
  20 chr20_31996080     ASom    C    A        0      0        2 
  20 chr20_31996080     HCab    C    A        0      0        2 
  20 chr20_31996080     HPrz    C    A        1      2        2 
  20 chr20_31996080     ZBoe    C    A        0      0        2 
  20 chr20_31996080     ZGre    C    A        0      0        2 
  20 chr20_31996080     ZHar    C    A        0      0        2 
  20 chr20_31996080   Sample    C    A        0      0        2 
  20 chr20_32003201     AAsi    T    A      0.5      1        2 
  20 chr20_32003201     AKia    T    A        1      2        2 
  20 chr20_32003201     AOna    T    A        1      2        2 
  20 chr20_32003201     ASom    T    A      0.5      1        2 
  20 chr20_32003201     HCab    T    A        0      0        2 
  20 chr20_32003201     HPrz    T    A        0      0        2 
  20 chr20_32003201     ZBoe    T    A        0      0        2 
  20 chr20_32003201     ZGre    T    A        0      0        2 
  20 chr20_32003201     ZHar    T    A        0      0        2 
  20 chr20_32003201   Sample    T    A        0      0        2 
  20 chr20_32022942     AAsi    C    G        0      0        2 
  20 chr20_32022942     AKia    C    G      0.5      1        2 
  20 chr20_32022942     AOna    C    G        0      0        2 
  20 chr20_32022942     ASom    C    G        0      0        2 
  20 chr20_32022942     HCab    C    G        0      0        2 
  20 chr20_32022942     HPrz    C    G        0      0        2 
  20 chr20_32022942     ZBoe    C    G        0      0        2 
  20 chr20_32022942     ZGre    C    G        0      0        2 
  20 chr20_32022942     ZHar    C    G        0      0        2 
  20 chr20_32022942   Sample    C    G        0      0        2 
  20 chr20_32066259     AAsi    A    T        0      0        2 
  20 chr20_32066259     AKia    A    T        0      0        2 
  20 chr20_32066259     AOna    A    T        0      0        2 
  20 chr20_32066259     ASom    A    T        0      0        2 
  20 chr20_32066259     HCab    A    T        0      0        2 
  20 chr20_32066259     HPrz    A    T        0      0        2 
  20 chr20_32066259     ZBoe    A    T        0      0        2 
  20 chr20_32066259     ZGre    A    T        1      2        2 
  20 chr20_32066259     ZHar    A    T        0      0        2 
  20 chr20_32066259   Sample    A    T        0      0        2 
  20 chr20_32070235     AAsi    C    A        0      0        2 
  20 chr20_32070235     AKia    C    A        0      0        2 
  20 chr20_32070235     AOna    C    A        0      0        2 
  20 chr20_32070235     ASom    C    A        0      0        2 
  20 chr20_32070235     HCab    C    A      0.5      1        2 
  20 chr20_32070235     HPrz    C    A        0      0        2 
  20 chr20_32070235     ZBoe    C    A        0      0        2 
  20 chr20_32070235     ZGre    C    A        0      0        2 
  20 chr20_32070235     ZHar    C    A        0      0        2 
  20 chr20_32070235   Sample    C    A        0      0        2 
  20 chr20_32238917     AAsi    T    G      0.5      1        2 
  20 chr20_32238917     AKia    T    G        0      0        2 
  20 chr20_32238917     AOna    T    G        0      0        2 
  20 chr20_32238917     ASom    T    G      0.5      1        2 
  20 chr20_32238917     HCab    T    G        0      0        2 
  20 chr20_32238917     HPrz    T    G        0      0        2 
  20 chr20_32238917     ZBoe    T    G        0      0        2 
  20 chr20_32238917     ZGre    T    G        0      0        2 
  20 chr20_32238917     ZHar    T    G        0      0        2 
  20 chr20_32238917   Sample    T    G        0      0        2 
  20 chr20_32255387     AAsi    T    G        0      0        2 
  20 chr20_32255387     AKia    T    G        0      0        2 
  20 chr20_32255387     AOna    T    G        0      0        2 
  20 chr20_32255387     ASom    T    G        0      0        2 
  20 chr20_32255387     HCab    T    G        0      0        2 
  20 chr20_32255387     HPrz    T    G      0.5      1        2 
  20 chr20_32255387     ZBoe    T    G        0      0        2 
  20 chr20_32255387     ZGre    T    G        0      0        2 
  20 chr20_32255387     ZHar    T    G        0      0        2 
  20 chr20_32255387   Sample    T    G        0      0        2 
  20 chr20_32263065     AAsi    T    G        0      0        2 
  20 chr20_32263065     AKia    T    G        0      0        2 
  20 chr20_32263065     AOna    T    G        0      0        2 
  20 chr20_32263065     ASom    T    G        0      0        2 
  20 chr20_32263065     HCab    T    G        0      0        2 
  20 chr20_32263065     HPrz    T    G        0      0        2 
  20 chr20_32263065     ZBoe    T    G        0      0        2 
  20 chr20_32263065     ZGre    T    G        0      0        2 
  20 chr20_32263065     ZHar    T    G      0.5      1        2 
  20 chr20_32263065   Sample    T    G        0      0        2 
  20 chr20_32465084     AAsi    C    A        0      0        2 
  20 chr20_32465084     AKia    C    A        0      0        2 
  20 chr20_32465084     AOna    C    A        0      0        2 
  20 chr20_32465084     ASom    C    A        0      0        2 
  20 chr20_32465084     HCab    C    A      0.5      1        2 
  20 chr20_32465084     HPrz    C    A      0.5      1        2 
  20 chr20_32465084     ZBoe    C    A        0      0        2 
  20 chr20_32465084     ZGre    C    A        0      0        2 
  20 chr20_32465084     ZHar    C    A        0      0        2 
  20 chr20_32465084   Sample    C    A        1      2        2 
  20 chr20_32470672     AAsi    C    A        0      0        2 
  20 chr20_32470672     AKia    C    A        1      2        2 
  20 chr20_32470672     AOna    C    A        1      2        2 
  20 chr20_32470672     ASom    C    A      0.5      1        2 
  20 chr20_32470672     HCab    C    A        0      0        2 
  20 chr20_32470672     HPrz    C    A        0      0        2 
  20 chr20_32470672     ZBoe    C    A        0      0        2 
  20 chr20_32470672     ZGre    C    A        0      0        2 
  20 chr20_32470672     ZHar    C    A        1      2        2 
  20 chr20_32470672   Sample    C    A        0      0        2 
  20 chr20_32471529     AAsi    G    C        0      0        2 
  20 chr20_32471529     AKia    G    C        1      2        2 
  20 chr20_32471529     AOna    G    C        1      2        2 
  20 chr20_32471529     ASom    G    C      0.5      1        2 
  20 chr20_32471529     HCab    G    C        0      0        2 
  20 chr20_32471529     HPrz    G    C        0      0        2 
  20 chr20_32471529     ZBoe    G    C        0      0        2 
  20 chr20_32471529     ZGre    G    C        0      0        2 
  20 chr20_32471529     ZHar    G    C        1      2        2 
  20 chr20_32471529   Sample    G    C        0      0        2 
  20 chr20_32516796     AAsi    T    G        0      0        2 
  20 chr20_32516796     AKia    T    G        0      0        2 
  20 chr20_32516796     AOna    T    G        0      0        2 
  20 chr20_32516796     ASom    T    G        0      0        2 
  20 chr20_32516796     HCab    T    G      0.5      1        2 
  20 chr20_32516796     HPrz    T    G        0      0        2 
  20 chr20_32516796     ZBoe    T    G        0      0        2 
  20 chr20_32516796     ZGre    T    G        0      0        2 
  20 chr20_32516796     ZHar    T    G        0      0        2 
  20 chr20_32516796   Sample    T    G        0      0        2 
  20 chr20_32533170     AAsi    A    C        0      0        2 
  20 chr20_32533170     AKia    A    C      0.5      1        2 
  20 chr20_32533170     AOna    A    C        0      0        2 
  20 chr20_32533170     ASom    A    C        0      0        2 
  20 chr20_32533170     HCab    A    C        0      0        2 
  20 chr20_32533170     HPrz    A    C        0      0        2 
  20 chr20_32533170     ZBoe    A    C        0      0        2 
  20 chr20_32533170     ZGre    A    C        0      0        2 
  20 chr20_32533170     ZHar    A    C        0      0        2 
  20 chr20_32533170   Sample    A    C        0      0        2 
  20 chr20_32561030     AAsi    A    C      0.5      1        2 
  20 chr20_32561030     AKia    A    C        0      0        2 
  20 chr20_32561030     AOna    A    C        0      0        2 
  20 chr20_32561030     ASom    A    C        1      2        2 
  20 chr20_32561030     HCab    A    C        0      0        2 
  20 chr20_32561030     HPrz    A    C        0      0        2 
  20 chr20_32561030     ZBoe    A    C        0      0        2 
  20 chr20_32561030     ZGre    A    C        0      0        2 
  20 chr20_32561030     ZHar    A    C        0      0        2 
  20 chr20_32561030   Sample    A    C        0      0        2 
  20 chr20_32632441     AAsi    G    T        0      0        2 
  20 chr20_32632441     AKia    G    T        0      0        2 
  20 chr20_32632441     AOna    G    T        0      0        2 
  20 chr20_32632441     ASom    G    T        0      0        2 
  20 chr20_32632441     HCab    G    T      0.5      1        2 
  20 chr20_32632441     HPrz    G    T        0      0        2 
  20 chr20_32632441     ZBoe    G    T        0      0        2 
  20 chr20_32632441     ZGre    G    T      0.5      1        2 
  20 chr20_32632441     ZHar    G    T        0      0        2 
  20 chr20_32632441   Sample    G    T        1      2        2 
  20 chr20_32650611     AAsi    A    C      0.5      1        2 
  20 chr20_32650611     AKia    A    C        0      0        2 
  20 chr20_32650611     AOna    A    C        0      0        2 
  20 chr20_32650611     ASom    A    C        0      0        2 
  20 chr20_32650611     HCab    A    C        0      0        2 
  20 chr20_32650611     HPrz    A    C        0      0        2 
  20 chr20_32650611     ZBoe    A    C        0      0        2 
  20 chr20_32650611     ZGre    A    C        0      0        2 
  20 chr20_32650611     ZHar    A    C        0      0        2 
  20 chr20_32650611   Sample    A    C        0      0        2 
  20 chr20_32657599     AAsi    A    T        0      0        2 
  20 chr20_32657599     AKia    A    T        0      0        2 
  20 chr20_32657599     AOna    A    T        0      0        2 
  20 chr20_32657599     ASom    A    T        0      0        2 
  20 chr20_32657599     HCab    A    T        0      0        2 
  20 chr20_32657599     HPrz    A    T        0      0        2 
  20 chr20_32657599     ZBoe    A    T        0      0        2 
  20 chr20_32657599     ZGre    A    T      0.5      1        2 
  20 chr20_32657599     ZHar    A    T        0      0        2 
  20 chr20_32657599   Sample    A    T        0      0        2 
  20 chr20_32785248     AAsi    C    A        0      0        2 
  20 chr20_32785248     AKia    C    A        0      0        2 
  20 chr20_32785248     AOna    C    A        1      2        2 
  20 chr20_32785248     ASom    C    A        0      0        2 
  20 chr20_32785248     HCab    C    A        0      0        2 
  20 chr20_32785248     HPrz    C    A        0      0        2 
  20 chr20_32785248     ZBoe    C    A        0      0        2 
  20 chr20_32785248     ZGre    C    A        0      0        2 
  20 chr20_32785248     ZHar    C    A        0      0        2 
  20 chr20_32785248   Sample    C    A        0      0        2 
  20 chr20_32867756     AAsi    G    C        0      0        2 
  20 chr20_32867756     AKia    G    C        0      0        2 
  20 chr20_32867756     AOna    G    C        0      0        2 
  20 chr20_32867756     ASom    G    C        0      0        2 
  20 chr20_32867756     HCab    G    C        0      0        2 
  20 chr20_32867756     HPrz    G    C      0.5      1        2 
  20 chr20_32867756     ZBoe    G    C        0      0        2 
  20 chr20_32867756     ZGre    G    C        0      0        2 
  20 chr20_32867756     ZHar    G    C        0      0        2 
  20 chr20_32867756   Sample    G    C        0      0        2 
  20 chr20_33150028     AAsi    A    C      0.5      1        2 
  20 chr20_33150028     AKia    A    C        0      0        2 
  20 chr20_33150028     AOna    A    C        0      0        2 
  20 chr20_33150028     ASom    A    C        0      0        2 
  20 chr20_33150028     HCab    A    C        0      0        2 
  20 chr20_33150028     HPrz    A    C        0      0        2 
  20 chr20_33150028     ZBoe    A    C        0      0        2 
  20 chr20_33150028     ZGre    A    C        0      0        2 
  20 chr20_33150028     ZHar    A    C        0      0        2 
  20 chr20_33150028   Sample    A    C        0      0        2 
  20 chr20_33163318     AAsi    C    A        0      0        2 
  20 chr20_33163318     AKia    C    A        0      0        2 
  20 chr20_33163318     AOna    C    A        0      0        2 
  20 chr20_33163318     ASom    C    A        0      0        2 
  20 chr20_33163318     HCab    C    A        0      0        2 
  20 chr20_33163318     HPrz    C    A        0      0        2 
  20 chr20_33163318     ZBoe    C    A        0      0        2 
  20 chr20_33163318     ZGre    C    A        1      2        2 
  20 chr20_33163318     ZHar    C    A        0      0        2 
  20 chr20_33163318   Sample    C    A        0      0        2 
  20 chr20_33164607     AAsi    A    T        0      0        2 
  20 chr20_33164607     AKia    A    T        0      0        2 
  20 chr20_33164607     AOna    A    T        0      0        2 
  20 chr20_33164607     ASom    A    T        0      0        2 
  20 chr20_33164607     HCab    A    T        0      0        2 
  20 chr20_33164607     HPrz    A    T      0.5      1        2 
  20 chr20_33164607     ZBoe    A    T        0      0        2 
  20 chr20_33164607     ZGre    A    T        0      0        2 
  20 chr20_33164607     ZHar    A    T        0      0        2 
  20 chr20_33164607   Sample    A    T        0      0        2 
  20 chr20_33168990     AAsi    C    G        0      0        2 
  20 chr20_33168990     AKia    C    G        0      0        2 
  20 chr20_33168990     AOna    C    G        1      2        2 
  20 chr20_33168990     ASom    C    G        0      0        2 
  20 chr20_33168990     HCab    C    G        0      0        2 
  20 chr20_33168990     HPrz    C    G        0      0        2 
  20 chr20_33168990     ZBoe    C    G        0      0        2 
  20 chr20_33168990     ZGre    C    G        0      0        2 
  20 chr20_33168990     ZHar    C    G        0      0        2 
  20 chr20_33168990   Sample    C    G        0      0        2 
  20 chr20_33187491     AAsi    G    T      0.5      1        2 
  20 chr20_33187491     AKia    G    T        0      0        2 
  20 chr20_33187491     AOna    G    T        0      0        2 
  20 chr20_33187491     ASom    G    T      0.5      1        2 
  20 chr20_33187491     HCab    G    T        0      0        2 
  20 chr20_33187491     HPrz    G    T        0      0        2 
  20 chr20_33187491     ZBoe    G    T        0      0        2 
  20 chr20_33187491     ZGre    G    T        0      0        2 
  20 chr20_33187491     ZHar    G    T        0      0        2 
  20 chr20_33187491   Sample    G    T        0      0        2 
  20 chr20_33190991     AAsi    G    T        0      0        2 
  20 chr20_33190991     AKia    G    T      0.5      1        2 
  20 chr20_33190991     AOna    G    T        0      0        2 
  20 chr20_33190991     ASom    G    T        0      0        2 
  20 chr20_33190991     HCab    G    T        0      0        2 
  20 chr20_33190991     HPrz    G    T        0      0        2 
  20 chr20_33190991     ZBoe    G    T      0.5      1        2 
  20 chr20_33190991     ZGre    G    T        0      0        2 
  20 chr20_33190991     ZHar    G    T      0.5      1        2 
  20 chr20_33190991   Sample    G    T        0      0        2 
  20 chr20_33243958     AAsi    A    C        0      0        2 
  20 chr20_33243958     AKia    A    C        0      0        2 
  20 chr20_33243958     AOna    A    C        0      0        2 
  20 chr20_33243958     ASom    A    C        0      0        2 
  20 chr20_33243958     HCab    A    C        0      0        2 
  20 chr20_33243958     HPrz    A    C      0.5      1        2 
  20 chr20_33243958     ZBoe    A    C        0      0        2 
  20 chr20_33243958     ZGre    A    C        0      0        2 
  20 chr20_33243958     ZHar    A    C      0.5      1        2 
  20 chr20_33243958   Sample    A    C        0      0        2 
  20 chr20_33252577     AAsi    T    G        0      0        2 
  20 chr20_33252577     AKia    T    G        0      0        2 
  20 chr20_33252577     AOna    T    G        0      0        2 
  20 chr20_33252577     ASom    T    G        0      0        2 
  20 chr20_33252577     HCab    T    G        0      0        2 
  20 chr20_33252577     HPrz    T    G        0      0        2 
  20 chr20_33252577     ZBoe    T    G        0      0        2 
  20 chr20_33252577     ZGre    T    G        0      0        2 
  20 chr20_33252577     ZHar    T    G        1      2        2 
  20 chr20_33252577   Sample    T    G        0      0        2 
  20 chr20_33252654     AAsi    G    C      0.5      1        2 
  20 chr20_33252654     AKia    G    C        0      0        2 
  20 chr20_33252654     AOna    G    C        0      0        2 
  20 chr20_33252654     ASom    G    C      0.5      1        2 
  20 chr20_33252654     HCab    G    C        0      0        2 
  20 chr20_33252654     HPrz    G    C        0      0        2 
  20 chr20_33252654     ZBoe    G    C        1      2        2 
  20 chr20_33252654     ZGre    G    C      0.5      1        2 
  20 chr20_33252654     ZHar    G    C        1      2        2 
  20 chr20_33252654   Sample    G    C        0      0        2 
  20 chr20_33266046     AAsi    T    G        0      0        2 
  20 chr20_33266046     AKia    T    G        0      0        2 
  20 chr20_33266046     AOna    T    G        0      0        2 
  20 chr20_33266046     ASom    T    G        0      0        2 
  20 chr20_33266046     HCab    T    G        1      2        2 
  20 chr20_33266046     HPrz    T    G        1      2        2 
  20 chr20_33266046     ZBoe    T    G        0      0        2 
  20 chr20_33266046     ZGre    T    G        0      0        2 
  20 chr20_33266046     ZHar    T    G        0      0        2 
  20 chr20_33266046   Sample    T    G        1      2        2 
  20 chr20_33285971     AAsi    G    C        0      0        2 
  20 chr20_33285971     AKia    G    C      0.5      1        2 
  20 chr20_33285971     AOna    G    C        1      2        2 
  20 chr20_33285971     ASom    G    C        0      0        2 
  20 chr20_33285971     HCab    G    C        0      0        2 
  20 chr20_33285971     HPrz    G    C        0      0        2 
  20 chr20_33285971     ZBoe    G    C        0      0        2 
  20 chr20_33285971     ZGre    G    C        0      0        2 
  20 chr20_33285971     ZHar    G    C        0      0        2 
  20 chr20_33285971   Sample    G    C        0      0        2 
  20 chr20_33289277     AAsi    G    C      0.5      1        2 
  20 chr20_33289277     AKia    G    C        0      0        2 
  20 chr20_33289277     AOna    G    C        0      0        2 
  20 chr20_33289277     ASom    G    C        0      0        2 
  20 chr20_33289277     HCab    G    C        0      0        2 
  20 chr20_33289277     HPrz    G    C        0      0        2 
  20 chr20_33289277     ZBoe    G    C        0      0        2 
  20 chr20_33289277     ZGre    G    C        0      0        2 
  20 chr20_33289277     ZHar    G    C        0      0        2 
  20 chr20_33289277   Sample    G    C        0      0        2 
  20 chr20_33296931     AAsi    G    T        0      0        2 
  20 chr20_33296931     AKia    G    T        0      0        2 
  20 chr20_33296931     AOna    G    T        0      0        2 
  20 chr20_33296931     ASom    G    T        0      0        2 
  20 chr20_33296931     HCab    G    T        0      0        2 
  20 chr20_33296931     HPrz    G    T        0      0        2 
  20 chr20_33296931     ZBoe    G    T        1      2        2 
  20 chr20_33296931     ZGre    G    T        0      0        2 
  20 chr20_33296931     ZHar    G    T        0      0        2 
  20 chr20_33296931   Sample    G    T        0      0        2 
  20 chr20_33300723     AAsi    G    T        1      2        2 
  20 chr20_33300723     AKia    G    T        1      2        2 
  20 chr20_33300723     AOna    G    T        1      2        2 
  20 chr20_33300723     ASom    G    T        0      0        2 
  20 chr20_33300723     HCab    G    T      0.5      1        2 
  20 chr20_33300723     HPrz    G    T        1      2        2 
  20 chr20_33300723     ZBoe    G    T      0.5      1        2 
  20 chr20_33300723     ZGre    G    T        0      0        2 
  20 chr20_33300723     ZHar    G    T        0      0        2 
  20 chr20_33300723   Sample    G    T        0      0        2 
  20 chr20_33309142     AAsi    C    A        0      0        2 
  20 chr20_33309142     AKia    C    A        0      0        2 
  20 chr20_33309142     AOna    C    A        0      0        2 
  20 chr20_33309142     ASom    C    A        0      0        2 
  20 chr20_33309142     HCab    C    A        0      0        2 
  20 chr20_33309142     HPrz    C    A        0      0        2 
  20 chr20_33309142     ZBoe    C    A        0      0        2 
  20 chr20_33309142     ZGre    C    A        1      2        2 
  20 chr20_33309142     ZHar    C    A        0      0        2 
  20 chr20_33309142   Sample    C    A        0      0        2 
  20 chr20_33309753     AAsi    T    G        0      0        2 
  20 chr20_33309753     AKia    T    G      0.5      1        2 
  20 chr20_33309753     AOna    T    G        0      0        2 
  20 chr20_33309753     ASom    T    G        0      0        2 
  20 chr20_33309753     HCab    T    G        0      0        2 
  20 chr20_33309753     HPrz    T    G        0      0        2 
  20 chr20_33309753     ZBoe    T    G        0      0        2 
  20 chr20_33309753     ZGre    T    G        0      0        2 
  20 chr20_33309753     ZHar    T    G        0      0        2 
  20 chr20_33309753   Sample    T    G        0      0        2 
  20 chr20_33325107     AAsi    C    G      0.5      1        2 
  20 chr20_33325107     AKia    C    G        0      0        2 
  20 chr20_33325107     AOna    C    G        0      0        2 
  20 chr20_33325107     ASom    C    G        0      0        2 
  20 chr20_33325107     HCab    C    G        0      0        2 
  20 chr20_33325107     HPrz    C    G        0      0        2 
  20 chr20_33325107     ZBoe    C    G        0      0        2 
  20 chr20_33325107     ZGre    C    G        0      0        2 
  20 chr20_33325107     ZHar    C    G        0      0        2 
  20 chr20_33325107   Sample    C    G        0      0        2 
  20 chr20_33336247     AAsi    T    A        0      0        2 
  20 chr20_33336247     AKia    T    A        0      0        2 
  20 chr20_33336247     AOna    T    A        0      0        2 
  20 chr20_33336247     ASom    T    A        0      0        2 
  20 chr20_33336247     HCab    T    A      0.5      1        2 
  20 chr20_33336247     HPrz    T    A        0      0        2 
  20 chr20_33336247     ZBoe    T    A        0      0        2 
  20 chr20_33336247     ZGre    T    A        0      0        2 
  20 chr20_33336247     ZHar    T    A        0      0        2 
  20 chr20_33336247   Sample    T    A        0      0        2 
  20 chr20_33348004     AAsi    G    C        0      0        2 
  20 chr20_33348004     AKia    G    C      0.5      1        2 
  20 chr20_33348004     AOna    G    C        0      0        2 
  20 chr20_33348004     ASom    G    C        0      0        2 
  20 chr20_33348004     HCab    G    C        0      0        2 
  20 chr20_33348004     HPrz    G    C        0      0        2 
  20 chr20_33348004     ZBoe    G    C        0      0        2 
  20 chr20_33348004     ZGre    G    C        0      0        2 
  20 chr20_33348004     ZHar    G    C        0      0        2 
  20 chr20_33348004   Sample    G    C        0      0        2 
  20 chr20_33375943     AAsi    T    G        0      0        2 
  20 chr20_33375943     AKia    T    G        0      0        2 
  20 chr20_33375943     AOna    T    G        0      0        2 
  20 chr20_33375943     ASom    T    G        0      0        2 
  20 chr20_33375943     HCab    T    G        1      2        2 
  20 chr20_33375943     HPrz    T    G        1      2        2 
  20 chr20_33375943     ZBoe    T    G        1      2        2 
  20 chr20_33375943     ZGre    T    G      0.5      1        2 
  20 chr20_33375943     ZHar    T    G        0      0        2 
  20 chr20_33375943   Sample    T    G        1      2        2 
  20 chr20_33410599     AAsi    T    A        0      0        2 
  20 chr20_33410599     AKia    T    A      0.5      1        2 
  20 chr20_33410599     AOna    T    A        0      0        2 
  20 chr20_33410599     ASom    T    A        0      0        2 
  20 chr20_33410599     HCab    T    A        0      0        2 
  20 chr20_33410599     HPrz    T    A        0      0        2 
  20 chr20_33410599     ZBoe    T    A        0      0        2 
  20 chr20_33410599     ZGre    T    A        0      0        2 
  20 chr20_33410599     ZHar    T    A        0      0        2 
  20 chr20_33410599   Sample    T    A        0      0        2 
  20 chr20_33426536     AAsi    T    G        0      0        2 
  20 chr20_33426536     AKia    T    G      0.5      1        2 
  20 chr20_33426536     AOna    T    G        0      0        2 
  20 chr20_33426536     ASom    T    G      0.5      1        2 
  20 chr20_33426536     HCab    T    G        0      0        2 
  20 chr20_33426536     HPrz    T    G        0      0        2 
  20 chr20_33426536     ZBoe    T    G        0      0        2 
  20 chr20_33426536     ZGre    T    G        0      0        2 
  20 chr20_33426536     ZHar    T    G        0      0        2 
  20 chr20_33426536   Sample    T    G        0      0        2 
  20 chr20_33427481     AAsi    C    G        0      0        2 
  20 chr20_33427481     AKia    C    G      0.5      1        2 
  20 chr20_33427481     AOna    C    G        0      0        2 
  20 chr20_33427481     ASom    C    G      0.5      1        2 
  20 chr20_33427481     HCab    C    G        0      0        2 
  20 chr20_33427481     HPrz    C    G        0      0        2 
  20 chr20_33427481     ZBoe    C    G        0      0        2 
  20 chr20_33427481     ZGre    C    G        0      0        2 
  20 chr20_33427481     ZHar    C    G        0      0        2 
  20 chr20_33427481   Sample    C    G        0      0        2 
  20 chr20_33447238     AAsi    C    A      0.5      1        2 
  20 chr20_33447238     AKia    C    A        0      0        2 
  20 chr20_33447238     AOna    C    A        0      0        2 
  20 chr20_33447238     ASom    C    A      0.5      1        2 
  20 chr20_33447238     HCab    C    A        0      0        2 
  20 chr20_33447238     HPrz    C    A        0      0        2 
  20 chr20_33447238     ZBoe    C    A        0      0        2 
  20 chr20_33447238     ZGre    C    A        0      0        2 
  20 chr20_33447238     ZHar    C    A        0      0        2 
  20 chr20_33447238   Sample    C    A        0      0        2 
  20 chr20_33466626     AAsi    T    G        0      0        2 
  20 chr20_33466626     AKia    T    G        0      0        2 
  20 chr20_33466626     AOna    T    G        0      0        2 
  20 chr20_33466626     ASom    T    G        0      0        2 
  20 chr20_33466626     HCab    T    G        0      0        2 
  20 chr20_33466626     HPrz    T    G        0      0        2 
  20 chr20_33466626     ZBoe    T    G      0.5      1        2 
  20 chr20_33466626     ZGre    T    G        0      0        2 
  20 chr20_33466626     ZHar    T    G        0      0        2 
  20 chr20_33466626   Sample    T    G        0      0        2 
  20 chr20_33469590     AAsi    C    G        0      0        2 
  20 chr20_33469590     AKia    C    G        0      0        2 
  20 chr20_33469590     AOna    C    G        0      0        2 
  20 chr20_33469590     ASom    C    G        0      0        2 
  20 chr20_33469590     HCab    C    G      0.5      1        2 
  20 chr20_33469590     HPrz    C    G        0      0        2 
  20 chr20_33469590     ZBoe    C    G        0      0        2 
  20 chr20_33469590     ZGre    C    G        0      0        2 
  20 chr20_33469590     ZHar    C    G        0      0        2 
  20 chr20_33469590   Sample    C    G        0      0        2 
  20 chr20_33489042     AAsi    G    C      0.5      1        2 
  20 chr20_33489042     AKia    G    C        0      0        2 
  20 chr20_33489042     AOna    G    C        0      0        2 
  20 chr20_33489042     ASom    G    C        0      0        2 
  20 chr20_33489042     HCab    G    C        0      0        2 
  20 chr20_33489042     HPrz    G    C        0      0        2 
  20 chr20_33489042     ZBoe    G    C        0      0        2 
  20 chr20_33489042     ZGre    G    C        0      0        2 
  20 chr20_33489042     ZHar    G    C        0      0        2 
  20 chr20_33489042   Sample    G    C        0      0        2 
  20 chr20_33496777     AAsi    C    A      0.5      1        2 
  20 chr20_33496777     AKia    C    A        0      0        2 
  20 chr20_33496777     AOna    C    A        0      0        2 
  20 chr20_33496777     ASom    C    A        0      0        2 
  20 chr20_33496777     HCab    C    A        0      0        2 
  20 chr20_33496777     HPrz    C    A        0      0        2 
  20 chr20_33496777     ZBoe    C    A        0      0        2 
  20 chr20_33496777     ZGre    C    A        0      0        2 
  20 chr20_33496777     ZHar    C    A        0      0        2 
  20 chr20_33496777   Sample    C    A        0      0        2 
  20 chr20_33508237     AAsi    C    G        0      0        2 
  20 chr20_33508237     AKia    C    G        0      0        2 
  20 chr20_33508237     AOna    C    G        0      0        2 
  20 chr20_33508237     ASom    C    G        0      0        2 
  20 chr20_33508237     HCab    C    G        0      0        2 
  20 chr20_33508237     HPrz    C    G      0.5      1        2 
  20 chr20_33508237     ZBoe    C    G        0      0        2 
  20 chr20_33508237     ZGre    C    G        0      0        2 
  20 chr20_33508237     ZHar    C    G        0      0        2 
  20 chr20_33508237   Sample    C    G        0      0        2 
  20 chr20_33513327     AAsi    G    T        0      0        2 
  20 chr20_33513327     AKia    G    T        0      0        2 
  20 chr20_33513327     AOna    G    T        0      0        2 
  20 chr20_33513327     ASom    G    T        0      0        2 
  20 chr20_33513327     HCab    G    T        0      0        2 
  20 chr20_33513327     HPrz    G    T        0      0        2 
  20 chr20_33513327     ZBoe    G    T        0      0        2 
  20 chr20_33513327     ZGre    G    T      0.5      1        2 
  20 chr20_33513327     ZHar    G    T        0      0        2 
  20 chr20_33513327   Sample    G    T        0      0        2 
  20 chr20_33536300     AAsi    T    G        0      0        2 
  20 chr20_33536300     AKia    T    G        0      0        2 
  20 chr20_33536300     AOna    T    G        0      0        2 
  20 chr20_33536300     ASom    T    G        0      0        2 
  20 chr20_33536300     HCab    T    G        0      0        2 
  20 chr20_33536300     HPrz    T    G        0      0        2 
  20 chr20_33536300     ZBoe    T    G        0      0        2 
  20 chr20_33536300     ZGre    T    G        1      2        2 
  20 chr20_33536300     ZHar    T    G        0      0        2 
  20 chr20_33536300   Sample    T    G        0      0        2 
  20 chr20_33547910     AAsi    G    T        0      0        2 
  20 chr20_33547910     AKia    G    T        0      0        2 
  20 chr20_33547910     AOna    G    T        0      0        2 
  20 chr20_33547910     ASom    G    T        0      0        2 
  20 chr20_33547910     HCab    G    T      0.5      1        2 
  20 chr20_33547910     HPrz    G    T        0      0        2 
  20 chr20_33547910     ZBoe    G    T        0      0        2 
  20 chr20_33547910     ZGre    G    T        0      0        2 
  20 chr20_33547910     ZHar    G    T        0      0        2 
  20 chr20_33547910   Sample    G    T        0      0        2 
  20 chr20_33574393     AAsi    G    T        0      0        2 
  20 chr20_33574393     AKia    G    T        0      0        2 
  20 chr20_33574393     AOna    G    T        0      0        2 
  20 chr20_33574393     ASom    G    T        0      0        2 
  20 chr20_33574393     HCab    G    T      0.5      1        2 
  20 chr20_33574393     HPrz    G    T        0      0        2 
  20 chr20_33574393     ZBoe    G    T        0      0        2 
  20 chr20_33574393     ZGre    G    T        0      0        2 
  20 chr20_33574393     ZHar    G    T        0      0        2 
  20 chr20_33574393   Sample    G    T        0      0        2 
  20 chr20_33591440     AAsi    A    C        0      0        2 
  20 chr20_33591440     AKia    A    C        0      0        2 
  20 chr20_33591440     AOna    A    C        0      0        2 
  20 chr20_33591440     ASom    A    C        0      0        2 
  20 chr20_33591440     HCab    A    C        1      2        2 
  20 chr20_33591440     HPrz    A    C        1      2        2 
  20 chr20_33591440     ZBoe    A    C        0      0        2 
  20 chr20_33591440     ZGre    A    C        0      0        2 
  20 chr20_33591440     ZHar    A    C        0      0        2 
  20 chr20_33591440   Sample    A    C        1      2        2 
  20 chr20_33606906     AAsi    C    A        0      0        2 
  20 chr20_33606906     AKia    C    A        0      0        2 
  20 chr20_33606906     AOna    C    A        0      0        2 
  20 chr20_33606906     ASom    C    A        0      0        2 
  20 chr20_33606906     HCab    C    A        1      2        2 
  20 chr20_33606906     HPrz    C    A        1      2        2 
  20 chr20_33606906     ZBoe    C    A        0      0        2 
  20 chr20_33606906     ZGre    C    A        0      0        2 
  20 chr20_33606906     ZHar    C    A        0      0        2 
  20 chr20_33606906   Sample    C    A        1      2        2 
  20 chr20_33612142     AAsi    C    A        0      0        2 
  20 chr20_33612142     AKia    C    A      0.5      1        2 
  20 chr20_33612142     AOna    C    A        0      0        2 
  20 chr20_33612142     ASom    C    A        0      0        2 
  20 chr20_33612142     HCab    C    A        0      0        2 
  20 chr20_33612142     HPrz    C    A        0      0        2 
  20 chr20_33612142     ZBoe    C    A        0      0        2 
  20 chr20_33612142     ZGre    C    A        0      0        2 
  20 chr20_33612142     ZHar    C    A        0      0        2 
  20 chr20_33612142   Sample    C    A        0      0        2 
  20 chr20_33631012     AAsi    A    C        0      0        2 
  20 chr20_33631012     AKia    A    C        0      0        2 
  20 chr20_33631012     AOna    A    C        0      0        2 
  20 chr20_33631012     ASom    A    C        0      0        2 
  20 chr20_33631012     HCab    A    C        0      0        2 
  20 chr20_33631012     HPrz    A    C        0      0        2 
  20 chr20_33631012     ZBoe    A    C      0.5      1        2 
  20 chr20_33631012     ZGre    A    C        0      0        2 
  20 chr20_33631012     ZHar    A    C        0      0        2 
  20 chr20_33631012   Sample    A    C        0      0        2 
  20 chr20_33638057     AAsi    T    A        0      0        2 
  20 chr20_33638057     AKia    T    A        0      0        2 
  20 chr20_33638057     AOna    T    A        0      0        2 
  20 chr20_33638057     ASom    T    A      0.5      1        2 
  20 chr20_33638057     HCab    T    A        0      0        2 
  20 chr20_33638057     HPrz    T    A        0      0        2 
  20 chr20_33638057     ZBoe    T    A        0      0        2 
  20 chr20_33638057     ZGre    T    A        0      0        2 
  20 chr20_33638057     ZHar    T    A        0      0        2 
  20 chr20_33638057   Sample    T    A        0      0        2 
  20 chr20_33639897     AAsi    A    C        0      0        2 
  20 chr20_33639897     AKia    A    C      0.5      1        2 
  20 chr20_33639897     AOna    A    C        0      0        2 
  20 chr20_33639897     ASom    A    C        0      0        2 
  20 chr20_33639897     HCab    A    C        0      0        2 
  20 chr20_33639897     HPrz    A    C        0      0        2 
  20 chr20_33639897     ZBoe    A    C        0      0        2 
  20 chr20_33639897     ZGre    A    C        0      0        2 
  20 chr20_33639897     ZHar    A    C        0      0        2 
  20 chr20_33639897   Sample    A    C        0      0        2 
  20 chr20_33695442     AAsi    G    T        0      0        2 
  20 chr20_33695442     AKia    G    T      0.5      1        2 
  20 chr20_33695442     AOna    G    T        0      0        2 
  20 chr20_33695442     ASom    G    T        0      0        2 
  20 chr20_33695442     HCab    G    T        0      0        2 
  20 chr20_33695442     HPrz    G    T        0      0        2 
  20 chr20_33695442     ZBoe    G    T        0      0        2 
  20 chr20_33695442     ZGre    G    T        0      0        2 
  20 chr20_33695442     ZHar    G    T        0      0        2 
  20 chr20_33695442   Sample    G    T        0      0        2 
  20 chr20_33704495     AAsi    G    C        0      0        2 
  20 chr20_33704495     AKia    G    C        0      0        2 
  20 chr20_33704495     AOna    G    C        0      0        2 
  20 chr20_33704495     ASom    G    C        0      0        2 
  20 chr20_33704495     HCab    G    C        1      2        2 
  20 chr20_33704495     HPrz    G    C        1      2        2 
  20 chr20_33704495     ZBoe    G    C        0      0        2 
  20 chr20_33704495     ZGre    G    C        0      0        2 
  20 chr20_33704495     ZHar    G    C        0      0        2 
  20 chr20_33704495   Sample    G    C        1      2        2 
  20 chr20_33712947     AAsi    A    T        0      0        2 
  20 chr20_33712947     AKia    A    T        1      2        2 
  20 chr20_33712947     AOna    A    T        1      2        2 
  20 chr20_33712947     ASom    A    T        0      0        2 
  20 chr20_33712947     HCab    A    T        0      0        2 
  20 chr20_33712947     HPrz    A    T        0      0        2 
  20 chr20_33712947     ZBoe    A    T        0      0        2 
  20 chr20_33712947     ZGre    A    T        0      0        2 
  20 chr20_33712947     ZHar    A    T        0      0        2 
  20 chr20_33712947   Sample    A    T        0      0        2 
  20 chr20_33798434     AAsi    G    C        0      0        2 
  20 chr20_33798434     AKia    G    C        0      0        2 
  20 chr20_33798434     AOna    G    C        0      0        2 
  20 chr20_33798434     ASom    G    C        0      0        2 
  20 chr20_33798434     HCab    G    C      0.5      1        2 
  20 chr20_33798434     HPrz    G    C        0      0        2 
  20 chr20_33798434     ZBoe    G    C        0      0        2 
  20 chr20_33798434     ZGre    G    C        0      0        2 
  20 chr20_33798434     ZHar    G    C        0      0        2 
  20 chr20_33798434   Sample    G    C        0      0        2 
  20 chr20_33817446     AAsi    C    A        0      0        2 
  20 chr20_33817446     AKia    C    A        0      0        2 
  20 chr20_33817446     AOna    C    A        0      0        2 
  20 chr20_33817446     ASom    C    A        0      0        2 
  20 chr20_33817446     HCab    C    A        0      0        2 
  20 chr20_33817446     HPrz    C    A        0      0        2 
  20 chr20_33817446     ZBoe    C    A      0.5      1        2 
  20 chr20_33817446     ZGre    C    A        0      0        2 
  20 chr20_33817446     ZHar    C    A        0      0        2 
  20 chr20_33817446   Sample    C    A        0      0        2 
  20 chr20_33824279     AAsi    C    G        1      2        2 
  20 chr20_33824279     AKia    C    G        0      0        2 
  20 chr20_33824279     AOna    C    G        0      0        2 
  20 chr20_33824279     ASom    C    G        1      2        2 
  20 chr20_33824279     HCab    C    G        0      0        2 
  20 chr20_33824279     HPrz    C    G        0      0        2 
  20 chr20_33824279     ZBoe    C    G        0      0        2 
  20 chr20_33824279     ZGre    C    G        0      0        2 
  20 chr20_33824279     ZHar    C    G        0      0        2 
  20 chr20_33824279   Sample    C    G        0      0        2 
  20 chr20_33824540     AAsi    C    G        0      0        2 
  20 chr20_33824540     AKia    C    G        0      0        2 
  20 chr20_33824540     AOna    C    G        0      0        2 
  20 chr20_33824540     ASom    C    G        0      0        2 
  20 chr20_33824540     HCab    C    G        0      0        2 
  20 chr20_33824540     HPrz    C    G        0      0        2 
  20 chr20_33824540     ZBoe    C    G        0      0        2 
  20 chr20_33824540     ZGre    C    G        0      0        2 
  20 chr20_33824540     ZHar    C    G      0.5      1        2 
  20 chr20_33824540   Sample    C    G        0      0        2 
  20 chr20_33854830     AAsi    T    G        0      0        2 
  20 chr20_33854830     AKia    T    G        0      0        2 
  20 chr20_33854830     AOna    T    G        0      0        2 
  20 chr20_33854830     ASom    T    G        0      0        2 
  20 chr20_33854830     HCab    T    G        0      0        2 
  20 chr20_33854830     HPrz    T    G        0      0        2 
  20 chr20_33854830     ZBoe    T    G        1      2        2 
  20 chr20_33854830     ZGre    T    G        0      0        2 
  20 chr20_33854830     ZHar    T    G        0      0        2 
  20 chr20_33854830   Sample    T    G        0      0        2 
  20 chr20_33936346     AAsi    C    A        1      2        2 
  20 chr20_33936346     AKia    C    A        0      0        2 
  20 chr20_33936346     AOna    C    A        0      0        2 
  20 chr20_33936346     ASom    C    A        1      2        2 
  20 chr20_33936346     HCab    C    A        0      0        2 
  20 chr20_33936346     HPrz    C    A        0      0        2 
  20 chr20_33936346     ZBoe    C    A        1      2        2 
  20 chr20_33936346     ZGre    C    A        1      2        2 
  20 chr20_33936346     ZHar    C    A        1      2        2 
  20 chr20_33936346   Sample    C    A        0      0        2 
  20 chr20_33936847     AAsi    C    G        0      0        2 
  20 chr20_33936847     AKia    C    G        0      0        2 
  20 chr20_33936847     AOna    C    G        0      0        2 
  20 chr20_33936847     ASom    C    G        0      0        2 
  20 chr20_33936847     HCab    C    G        0      0        2 
  20 chr20_33936847     HPrz    C    G        0      0        2 
  20 chr20_33936847     ZBoe    C    G        0      0        2 
  20 chr20_33936847     ZGre    C    G        0      0        2 
  20 chr20_33936847     ZHar    C    G      0.5      1        2 
  20 chr20_33936847   Sample    C    G        0      0        2 
  20 chr20_33956298     AAsi    A    C        0      0        2 
  20 chr20_33956298     AKia    A    C        0      0        2 
  20 chr20_33956298     AOna    A    C        0      0        2 
  20 chr20_33956298     ASom    A    C        0      0        2 
  20 chr20_33956298     HCab    A    C        0      0        2 
  20 chr20_33956298     HPrz    A    C        0      0        2 
  20 chr20_33956298     ZBoe    A    C        1      2        2 
  20 chr20_33956298     ZGre    A    C        0      0        2 
  20 chr20_33956298     ZHar    A    C        0      0        2 
  20 chr20_33956298   Sample    A    C        0      0        2 
  20 chr20_33956822     AAsi    G    C      0.5      1        2 
  20 chr20_33956822     AKia    G    C        0      0        2 
  20 chr20_33956822     AOna    G    C        0      0        2 
  20 chr20_33956822     ASom    G    C        0      0        2 
  20 chr20_33956822     HCab    G    C        0      0        2 
  20 chr20_33956822     HPrz    G    C        0      0        2 
  20 chr20_33956822     ZBoe    G    C        0      0        2 
  20 chr20_33956822     ZGre    G    C        0      0        2 
  20 chr20_33956822     ZHar    G    C        0      0        2 
  20 chr20_33956822   Sample    G    C        0      0        2 
  20 chr20_33967969     AAsi    C    G        0      0        2 
  20 chr20_33967969     AKia    C    G        0      0        2 
  20 chr20_33967969     AOna    C    G        0      0        2 
  20 chr20_33967969     ASom    C    G        0      0        2 
  20 chr20_33967969     HCab    C    G        1      2        2 
  20 chr20_33967969     HPrz    C    G        1      2        2 
  20 chr20_33967969     ZBoe    C    G        0      0        2 
  20 chr20_33967969     ZGre    C    G        0      0        2 
  20 chr20_33967969     ZHar    C    G        0      0        2 
  20 chr20_33967969   Sample    C    G        1      2        2 
  20 chr20_33983019     AAsi    A    T        1      2        2 
  20 chr20_33983019     AKia    A    T        0      0        2 
  20 chr20_33983019     AOna    A    T        0      0        2 
  20 chr20_33983019     ASom    A    T        1      2        2 
  20 chr20_33983019     HCab    A    T        0      0        2 
  20 chr20_33983019     HPrz    A    T        0      0        2 
  20 chr20_33983019     ZBoe    A    T        0      0        2 
  20 chr20_33983019     ZGre    A    T        0      0        2 
  20 chr20_33983019     ZHar    A    T        0      0        2 
  20 chr20_33983019   Sample    A    T        0      0        2 
  20 chr20_33990982     AAsi    G    C        0      0        2 
  20 chr20_33990982     AKia    G    C        0      0        2 
  20 chr20_33990982     AOna    G    C        0      0        2 
  20 chr20_33990982     ASom    G    C        0      0        2 
  20 chr20_33990982     HCab    G    C        0      0        2 
  20 chr20_33990982     HPrz    G    C        0      0        2 
  20 chr20_33990982     ZBoe    G    C        0      0        2 
  20 chr20_33990982     ZGre    G    C      0.5      1        2 
  20 chr20_33990982     ZHar    G    C        0      0        2 
  20 chr20_33990982   Sample    G    C        0      0        2 
  20 chr20_34008366     AAsi    G    C        0      0        2 
  20 chr20_34008366     AKia    G    C        0      0        2 
  20 chr20_34008366     AOna    G    C        0      0        2 
  20 chr20_34008366     ASom    G    C      0.5      1        2 
  20 chr20_34008366     HCab    G    C        0      0        2 
  20 chr20_34008366     HPrz    G    C        0      0        2 
  20 chr20_34008366     ZBoe    G    C        0      0        2 
  20 chr20_34008366     ZGre    G    C        0      0        2 
  20 chr20_34008366     ZHar    G    C        0      0        2 
  20 chr20_34008366   Sample    G    C        0      0        2 
  20 chr20_34008965     AAsi    A    T        0      0        2 
  20 chr20_34008965     AKia    A    T        1      2        2 
  20 chr20_34008965     AOna    A    T      0.5      1        2 
  20 chr20_34008965     ASom    A    T        0      0        2 
  20 chr20_34008965     HCab    A    T        0      0        2 
  20 chr20_34008965     HPrz    A    T        0      0        2 
  20 chr20_34008965     ZBoe    A    T        0      0        2 
  20 chr20_34008965     ZGre    A    T        0      0        2 
  20 chr20_34008965     ZHar    A    T        0      0        2 
  20 chr20_34008965   Sample    A    T        0      0        2 
  20 chr20_34025946     AAsi    C    A        0      0        2 
  20 chr20_34025946     AKia    C    A        0      0        2 
  20 chr20_34025946     AOna    C    A        0      0        2 
  20 chr20_34025946     ASom    C    A        0      0        2 
  20 chr20_34025946     HCab    C    A      0.5      1        2 
  20 chr20_34025946     HPrz    C    A        0      0        2 
  20 chr20_34025946     ZBoe    C    A        0      0        2 
  20 chr20_34025946     ZGre    C    A        0      0        2 
  20 chr20_34025946     ZHar    C    A        0      0        2 
  20 chr20_34025946   Sample    C    A        1      2        2 
  20 chr20_34037805     AAsi    G    C        0      0        2 
  20 chr20_34037805     AKia    G    C        0      0        2 
  20 chr20_34037805     AOna    G    C        0      0        2 
  20 chr20_34037805     ASom    G    C        0      0        2 
  20 chr20_34037805     HCab    G    C      0.5      1        2 
  20 chr20_34037805     HPrz    G    C      0.5      1        2 
  20 chr20_34037805     ZBoe    G    C        0      0        2 
  20 chr20_34037805     ZGre    G    C        0      0        2 
  20 chr20_34037805     ZHar    G    C        0      0        2 
  20 chr20_34037805   Sample    G    C        0      0        2 
  20 chr20_34044609     AAsi    A    T        0      0        2 
  20 chr20_34044609     AKia    A    T        0      0        2 
  20 chr20_34044609     AOna    A    T        0      0        2 
  20 chr20_34044609     ASom    A    T        0      0        2 
  20 chr20_34044609     HCab    A    T      0.5      1        2 
  20 chr20_34044609     HPrz    A    T        0      0        2 
  20 chr20_34044609     ZBoe    A    T        0      0        2 
  20 chr20_34044609     ZGre    A    T        0      0        2 
  20 chr20_34044609     ZHar    A    T        0      0        2 
  20 chr20_34044609   Sample    A    T        0      0        2 
  20 chr20_34049699     AAsi    A    C        0      0        2 
  20 chr20_34049699     AKia    A    C        0      0        2 
  20 chr20_34049699     AOna    A    C        0      0        2 
  20 chr20_34049699     ASom    A    C        0      0        2 
  20 chr20_34049699     HCab    A    C        1      2        2 
  20 chr20_34049699     HPrz    A    C        1      2        2 
  20 chr20_34049699     ZBoe    A    C        0      0        2 
  20 chr20_34049699     ZGre    A    C        0      0        2 
  20 chr20_34049699     ZHar    A    C        0      0        2 
  20 chr20_34049699   Sample    A    C        1      2        2 
  20 chr20_34089695     AAsi    T    G      0.5      1        2 
  20 chr20_34089695     AKia    T    G        0      0        2 
  20 chr20_34089695     AOna    T    G        0      0        2 
  20 chr20_34089695     ASom    T    G        0      0        2 
  20 chr20_34089695     HCab    T    G        0      0        2 
  20 chr20_34089695     HPrz    T    G        0      0        2 
  20 chr20_34089695     ZBoe    T    G        0      0        2 
  20 chr20_34089695     ZGre    T    G        0      0        2 
  20 chr20_34089695     ZHar    T    G        0      0        2 
  20 chr20_34089695   Sample    T    G        0      0        2 
  20 chr20_34102662     AAsi    G    T        0      0        2 
  20 chr20_34102662     AKia    G    T        0      0        2 
  20 chr20_34102662     AOna    G    T        0      0        2 
  20 chr20_34102662     ASom    G    T        0      0        2 
  20 chr20_34102662     HCab    G    T        0      0        2 
  20 chr20_34102662     HPrz    G    T        0      0        2 
  20 chr20_34102662     ZBoe    G    T      0.5      1        2 
  20 chr20_34102662     ZGre    G    T        0      0        2 
  20 chr20_34102662     ZHar    G    T        0      0        2 
  20 chr20_34102662   Sample    G    T        0      0        2 
  20 chr20_34109080     AAsi    C    A        0      0        2 
  20 chr20_34109080     AKia    C    A        0      0        2 
  20 chr20_34109080     AOna    C    A        0      0        2 
  20 chr20_34109080     ASom    C    A        0      0        2 
  20 chr20_34109080     HCab    C    A        1      2        2 
  20 chr20_34109080     HPrz    C    A        1      2        2 
  20 chr20_34109080     ZBoe    C    A        0      0        2 
  20 chr20_34109080     ZGre    C    A        0      0        2 
  20 chr20_34109080     ZHar    C    A        0      0        2 
  20 chr20_34109080   Sample    C    A        1      2        2 
  20 chr20_34136165     AAsi    A    C        0      0        2 
  20 chr20_34136165     AKia    A    C        0      0        2 
  20 chr20_34136165     AOna    A    C        0      0        2 
  20 chr20_34136165     ASom    A    C        0      0        2 
  20 chr20_34136165     HCab    A    C        0      0        2 
  20 chr20_34136165     HPrz    A    C        0      0        2 
  20 chr20_34136165     ZBoe    A    C        1      2        2 
  20 chr20_34136165     ZGre    A    C        0      0        2 
  20 chr20_34136165     ZHar    A    C        0      0        2 
  20 chr20_34136165   Sample    A    C        0      0        2 
  20 chr20_34152026     AAsi    C    G        0      0        2 
  20 chr20_34152026     AKia    C    G        0      0        2 
  20 chr20_34152026     AOna    C    G        0      0        2 
  20 chr20_34152026     ASom    C    G        0      0        2 
  20 chr20_34152026     HCab    C    G        0      0        2 
  20 chr20_34152026     HPrz    C    G        0      0        2 
  20 chr20_34152026     ZBoe    C    G        1      2        2 
  20 chr20_34152026     ZGre    C    G        1      2        2 
  20 chr20_34152026     ZHar    C    G        1      2        2 
  20 chr20_34152026   Sample    C    G        0      0        2 
  20 chr20_34161113     AAsi    A    C        0      0        2 
  20 chr20_34161113     AKia    A    C        0      0        2 
  20 chr20_34161113     AOna    A    C        0      0        2 
  20 chr20_34161113     ASom    A    C        0      0        2 
  20 chr20_34161113     HCab    A    C        1      2        2 
  20 chr20_34161113     HPrz    A    C        1      2        2 
  20 chr20_34161113     ZBoe    A    C        0      0        2 
  20 chr20_34161113     ZGre    A    C        0      0        2 
  20 chr20_34161113     ZHar    A    C        0      0        2 
  20 chr20_34161113   Sample    A    C        1      2        2 
  20 chr20_34167344     AAsi    C    G        0      0        2 
  20 chr20_34167344     AKia    C    G        0      0        2 
  20 chr20_34167344     AOna    C    G        0      0        2 
  20 chr20_34167344     ASom    C    G        0      0        2 
  20 chr20_34167344     HCab    C    G        0      0        2 
  20 chr20_34167344     HPrz    C    G        0      0        2 
  20 chr20_34167344     ZBoe    C    G        1      2        2 
  20 chr20_34167344     ZGre    C    G        1      2        2 
  20 chr20_34167344     ZHar    C    G        1      2        2 
  20 chr20_34167344   Sample    C    G        0      0        2 
  20 chr20_34169516     AAsi    G    C        0      0        2 
  20 chr20_34169516     AKia    G    C        0      0        2 
  20 chr20_34169516     AOna    G    C        0      0        2 
  20 chr20_34169516     ASom    G    C        1      2        2 
  20 chr20_34169516     HCab    G    C        0      0        2 
  20 chr20_34169516     HPrz    G    C        0      0        2 
  20 chr20_34169516     ZBoe    G    C        0      0        2 
  20 chr20_34169516     ZGre    G    C        0      0        2 
  20 chr20_34169516     ZHar    G    C        0      0        2 
  20 chr20_34169516   Sample    G    C        0      0        2 
  20 chr20_34176605     AAsi    C    A        0      0        2 
  20 chr20_34176605     AKia    C    A        0      0        2 
  20 chr20_34176605     AOna    C    A        0      0        2 
  20 chr20_34176605     ASom    C    A        0      0        2 
  20 chr20_34176605     HCab    C    A        0      0        2 
  20 chr20_34176605     HPrz    C    A        0      0        2 
  20 chr20_34176605     ZBoe    C    A        0      0        2 
  20 chr20_34176605     ZGre    C    A        0      0        2 
  20 chr20_34176605     ZHar    C    A        1      2        2 
  20 chr20_34176605   Sample    C    A        0      0        2 
  20 chr20_34182323     AAsi    C    G        0      0        2 
  20 chr20_34182323     AKia    C    G        0      0        2 
  20 chr20_34182323     AOna    C    G        0      0        2 
  20 chr20_34182323     ASom    C    G        0      0        2 
  20 chr20_34182323     HCab    C    G        0      0        2 
  20 chr20_34182323     HPrz    C    G        0      0        2 
  20 chr20_34182323     ZBoe    C    G        0      0        2 
  20 chr20_34182323     ZGre    C    G      0.5      1        2 
  20 chr20_34182323     ZHar    C    G        0      0        2 
  20 chr20_34182323   Sample    C    G        0      0        2 
  20 chr20_34187743     AAsi    T    A        0      0        2 
  20 chr20_34187743     AKia    T    A        0      0        2 
  20 chr20_34187743     AOna    T    A        0      0        2 
  20 chr20_34187743     ASom    T    A        0      0        2 
  20 chr20_34187743     HCab    T    A        0      0        2 
  20 chr20_34187743     HPrz    T    A        0      0        2 
  20 chr20_34187743     ZBoe    T    A        1      2        2 
  20 chr20_34187743     ZGre    T    A        0      0        2 
  20 chr20_34187743     ZHar    T    A        0      0        2 
  20 chr20_34187743   Sample    T    A        0      0        2 
  20 chr20_34189770     AAsi    A    C        0      0        2 
  20 chr20_34189770     AKia    A    C        0      0        2 
  20 chr20_34189770     AOna    A    C        0      0        2 
  20 chr20_34189770     ASom    A    C        0      0        2 
  20 chr20_34189770     HCab    A    C        1      2        2 
  20 chr20_34189770     HPrz    A    C        1      2        2 
  20 chr20_34189770     ZBoe    A    C        0      0        2 
  20 chr20_34189770     ZGre    A    C        0      0        2 
  20 chr20_34189770     ZHar    A    C        0      0        2 
  20 chr20_34189770   Sample    A    C        1      2        2 
  20 chr20_34194194     AAsi    A    C        1      2        2 
  20 chr20_34194194     AKia    A    C        1      2        2 
  20 chr20_34194194     AOna    A    C        1      2        2 
  20 chr20_34194194     ASom    A    C        1      2        2 
  20 chr20_34194194     HCab    A    C        0      0        2 
  20 chr20_34194194     HPrz    A    C        0      0        2 
  20 chr20_34194194     ZBoe    A    C        0      0        2 
  20 chr20_34194194     ZGre    A    C        0      0        2 
  20 chr20_34194194     ZHar    A    C        0      0        2 
  20 chr20_34194194   Sample    A    C        0      0        2 
  20 chr20_34208621     AAsi    T    G      0.5      1        2 
  20 chr20_34208621     AKia    T    G        0      0        2 
  20 chr20_34208621     AOna    T    G        0      0        2 
  20 chr20_34208621     ASom    T    G        0      0        2 
  20 chr20_34208621     HCab    T    G        0      0        2 
  20 chr20_34208621     HPrz    T    G        0      0        2 
  20 chr20_34208621     ZBoe    T    G        0      0        2 
  20 chr20_34208621     ZGre    T    G        0      0        2 
  20 chr20_34208621     ZHar    T    G        0      0        2 
  20 chr20_34208621   Sample    T    G        0      0        2 
  20 chr20_34231907     AAsi    G    T        0      0        2 
  20 chr20_34231907     AKia    G    T        0      0        2 
  20 chr20_34231907     AOna    G    T        0      0        2 
  20 chr20_34231907     ASom    G    T        0      0        2 
  20 chr20_34231907     HCab    G    T        0      0        2 
  20 chr20_34231907     HPrz    G    T        0      0        2 
  20 chr20_34231907     ZBoe    G    T      0.5      1        2 
  20 chr20_34231907     ZGre    G    T        0      0        2 
  20 chr20_34231907     ZHar    G    T        0      0        2 
  20 chr20_34231907   Sample    G    T        0      0        2 
  20 chr20_34232965     AAsi    T    G        0      0        2 
  20 chr20_34232965     AKia    T    G      0.5      1        2 
  20 chr20_34232965     AOna    T    G      0.5      1        2 
  20 chr20_34232965     ASom    T    G        0      0        2 
  20 chr20_34232965     HCab    T    G        0      0        2 
  20 chr20_34232965     HPrz    T    G        0      0        2 
  20 chr20_34232965     ZBoe    T    G        0      0        2 
  20 chr20_34232965     ZGre    T    G        0      0        2 
  20 chr20_34232965     ZHar    T    G        0      0        2 
  20 chr20_34232965   Sample    T    G        0      0        2 
  20 chr20_34260709     AAsi    T    G        0      0        2 
  20 chr20_34260709     AKia    T    G        0      0        2 
  20 chr20_34260709     AOna    T    G        0      0        2 
  20 chr20_34260709     ASom    T    G        0      0        2 
  20 chr20_34260709     HCab    T    G        1      2        2 
  20 chr20_34260709     HPrz    T    G        1      2        2 
  20 chr20_34260709     ZBoe    T    G        0      0        2 
  20 chr20_34260709     ZGre    T    G        0      0        2 
  20 chr20_34260709     ZHar    T    G        0      0        2 
  20 chr20_34260709   Sample    T    G        1      2        2 
  20 chr20_34264423     AAsi    C    G        0      0        2 
  20 chr20_34264423     AKia    C    G      0.5      1        2 
  20 chr20_34264423     AOna    C    G        0      0        2 
  20 chr20_34264423     ASom    C    G        0      0        2 
  20 chr20_34264423     HCab    C    G        0      0        2 
  20 chr20_34264423     HPrz    C    G        0      0        2 
  20 chr20_34264423     ZBoe    C    G        0      0        2 
  20 chr20_34264423     ZGre    C    G        0      0        2 
  20 chr20_34264423     ZHar    C    G        0      0        2 
  20 chr20_34264423   Sample    C    G        0      0        2 
  20 chr20_34270758     AAsi    G    C        0      0        2 
  20 chr20_34270758     AKia    G    C        0      0        2 
  20 chr20_34270758     AOna    G    C        0      0        2 
  20 chr20_34270758     ASom    G    C        0      0        2 
  20 chr20_34270758     HCab    G    C        0      0        2 
  20 chr20_34270758     HPrz    G    C        0      0        2 
  20 chr20_34270758     ZBoe    G    C        1      2        2 
  20 chr20_34270758     ZGre    G    C        0      0        2 
  20 chr20_34270758     ZHar    G    C        0      0        2 
  20 chr20_34270758   Sample    G    C        0      0        2 
  20 chr20_34277646     AAsi    A    C        0      0        2 
  20 chr20_34277646     AKia    A    C      0.5      1        2 
  20 chr20_34277646     AOna    A    C        0      0        2 
  20 chr20_34277646     ASom    A    C        0      0        2 
  20 chr20_34277646     HCab    A    C        0      0        2 
  20 chr20_34277646     HPrz    A    C        0      0        2 
  20 chr20_34277646     ZBoe    A    C        0      0        2 
  20 chr20_34277646     ZGre    A    C        0      0        2 
  20 chr20_34277646     ZHar    A    C        0      0        2 
  20 chr20_34277646   Sample    A    C        0      0        2 
  20 chr20_34285849     AAsi    C    A        0      0        2 
  20 chr20_34285849     AKia    C    A        0      0        2 
  20 chr20_34285849     AOna    C    A      0.5      1        2 
  20 chr20_34285849     ASom    C    A        0      0        2 
  20 chr20_34285849     HCab    C    A        0      0        2 
  20 chr20_34285849     HPrz    C    A        0      0        2 
  20 chr20_34285849     ZBoe    C    A        0      0        2 
  20 chr20_34285849     ZGre    C    A        0      0        2 
  20 chr20_34285849     ZHar    C    A        0      0        2 
  20 chr20_34285849   Sample    C    A        0      0        2 
  20 chr20_34309552     AAsi    C    G        0      0        2 
  20 chr20_34309552     AKia    C    G        0      0        2 
  20 chr20_34309552     AOna    C    G        0      0        2 
  20 chr20_34309552     ASom    C    G        0      0        2 
  20 chr20_34309552     HCab    C    G        1      2        2 
  20 chr20_34309552     HPrz    C    G        1      2        2 
  20 chr20_34309552     ZBoe    C    G        0      0        2 
  20 chr20_34309552     ZGre    C    G        0      0        2 
  20 chr20_34309552     ZHar    C    G        0      0        2 
  20 chr20_34309552   Sample    C    G        1      2        2 
  20 chr20_34317414     AAsi    T    A        0      0        2 
  20 chr20_34317414     AKia    T    A        0      0        2 
  20 chr20_34317414     AOna    T    A        0      0        2 
  20 chr20_34317414     ASom    T    A        0      0        2 
  20 chr20_34317414     HCab    T    A        0      0        2 
  20 chr20_34317414     HPrz    T    A        0      0        2 
  20 chr20_34317414     ZBoe    T    A        0      0        2 
  20 chr20_34317414     ZGre    T    A      0.5      1        2 
  20 chr20_34317414     ZHar    T    A        0      0        2 
  20 chr20_34317414   Sample    T    A        0      0        2 
  20 chr20_34330589     AAsi    C    G        0      0        2 
  20 chr20_34330589     AKia    C    G        0      0        2 
  20 chr20_34330589     AOna    C    G        0      0        2 
  20 chr20_34330589     ASom    C    G        0      0        2 
  20 chr20_34330589     HCab    C    G        1      2        2 
  20 chr20_34330589     HPrz    C    G      0.5      1        2 
  20 chr20_34330589     ZBoe    C    G        0      0        2 
  20 chr20_34330589     ZGre    C    G        0      0        2 
  20 chr20_34330589     ZHar    C    G        0      0        2 
  20 chr20_34330589   Sample    C    G        1      2        2 
  20 chr20_34333269     AAsi    C    G        0      0        2 
  20 chr20_34333269     AKia    C    G        0      0        2 
  20 chr20_34333269     AOna    C    G        0      0        2 
  20 chr20_34333269     ASom    C    G        0      0        2 
  20 chr20_34333269     HCab    C    G        0      0        2 
  20 chr20_34333269     HPrz    C    G        0      0        2 
  20 chr20_34333269     ZBoe    C    G        0      0        2 
  20 chr20_34333269     ZGre    C    G        0      0        2 
  20 chr20_34333269     ZHar    C    G        1      2        2 
  20 chr20_34333269   Sample    C    G        0      0        2 
  20 chr20_34342904     AAsi    C    G        0      0        2 
  20 chr20_34342904     AKia    C    G        0      0        2 
  20 chr20_34342904     AOna    C    G        0      0        2 
  20 chr20_34342904     ASom    C    G        0      0        2 
  20 chr20_34342904     HCab    C    G        1      2        2 
  20 chr20_34342904     HPrz    C    G        1      2        2 
  20 chr20_34342904     ZBoe    C    G        0      0        2 
  20 chr20_34342904     ZGre    C    G        0      0        2 
  20 chr20_34342904     ZHar    C    G        0      0        2 
  20 chr20_34342904   Sample    C    G        1      2        2 
  20 chr20_34348399     AAsi    C    G        0      0        2 
  20 chr20_34348399     AKia    C    G        0      0        2 
  20 chr20_34348399     AOna    C    G      0.5      1        2 
  20 chr20_34348399     ASom    C    G        0      0        2 
  20 chr20_34348399     HCab    C    G        0      0        2 
  20 chr20_34348399     HPrz    C    G        0      0        2 
  20 chr20_34348399     ZBoe    C    G        0      0        2 
  20 chr20_34348399     ZGre    C    G        0      0        2 
  20 chr20_34348399     ZHar    C    G        0      0        2 
  20 chr20_34348399   Sample    C    G        0      0        2 
  20 chr20_34352105     AAsi    G    T        0      0        2 
  20 chr20_34352105     AKia    G    T        0      0        2 
  20 chr20_34352105     AOna    G    T        0      0        2 
  20 chr20_34352105     ASom    G    T        0      0        2 
  20 chr20_34352105     HCab    G    T        1      2        2 
  20 chr20_34352105     HPrz    G    T        1      2        2 
  20 chr20_34352105     ZBoe    G    T        0      0        2 
  20 chr20_34352105     ZGre    G    T        0      0        2 
  20 chr20_34352105     ZHar    G    T        0      0        2 
  20 chr20_34352105   Sample    G    T        1      2        2 
  20 chr20_34359555     AAsi    G    C        0      0        2 
  20 chr20_34359555     AKia    G    C        0      0        2 
  20 chr20_34359555     AOna    G    C        0      0        2 
  20 chr20_34359555     ASom    G    C        0      0        2 
  20 chr20_34359555     HCab    G    C        0      0        2 
  20 chr20_34359555     HPrz    G    C        0      0        2 
  20 chr20_34359555     ZBoe    G    C        1      2        2 
  20 chr20_34359555     ZGre    G    C        0      0        2 
  20 chr20_34359555     ZHar    G    C        0      0        2 
  20 chr20_34359555   Sample    G    C        0      0        2 
  20 chr20_34363265     AAsi    A    T        0      0        2 
  20 chr20_34363265     AKia    A    T        0      0        2 
  20 chr20_34363265     AOna    A    T        0      0        2 
  20 chr20_34363265     ASom    A    T        0      0        2 
  20 chr20_34363265     HCab    A    T        1      2        2 
  20 chr20_34363265     HPrz    A    T        1      2        2 
  20 chr20_34363265     ZBoe    A    T        0      0        2 
  20 chr20_34363265     ZGre    A    T        0      0        2 
  20 chr20_34363265     ZHar    A    T        0      0        2 
  20 chr20_34363265   Sample    A    T        1      2        2 
  20 chr20_34363352     AAsi    G    T        0      0        2 
  20 chr20_34363352     AKia    G    T        0      0        2 
  20 chr20_34363352     AOna    G    T        0      0        2 
  20 chr20_34363352     ASom    G    T        0      0        2 
  20 chr20_34363352     HCab    G    T        0      0        2 
  20 chr20_34363352     HPrz    G    T        0      0        2 
  20 chr20_34363352     ZBoe    G    T        1      2        2 
  20 chr20_34363352     ZGre    G    T        0      0        2 
  20 chr20_34363352     ZHar    G    T        0      0        2 
  20 chr20_34363352   Sample    G    T        0      0        2 
  20 chr20_34366258     AAsi    C    G        0      0        2 
  20 chr20_34366258     AKia    C    G        1      2        2 
  20 chr20_34366258     AOna    C    G      0.5      1        2 
  20 chr20_34366258     ASom    C    G        0      0        2 
  20 chr20_34366258     HCab    C    G        0      0        2 
  20 chr20_34366258     HPrz    C    G        0      0        2 
  20 chr20_34366258     ZBoe    C    G        0      0        2 
  20 chr20_34366258     ZGre    C    G        0      0        2 
  20 chr20_34366258     ZHar    C    G        0      0        2 
  20 chr20_34366258   Sample    C    G        0      0        2 
  20 chr20_34375638     AAsi    T    G        1      2        2 
  20 chr20_34375638     AKia    T    G        0      0        2 
  20 chr20_34375638     AOna    T    G        0      0        2 
  20 chr20_34375638     ASom    T    G        1      2        2 
  20 chr20_34375638     HCab    T    G        0      0        2 
  20 chr20_34375638     HPrz    T    G        0      0        2 
  20 chr20_34375638     ZBoe    T    G        1      2        2 
  20 chr20_34375638     ZGre    T    G        1      2        2 
  20 chr20_34375638     ZHar    T    G        1      2        2 
  20 chr20_34375638   Sample    T    G        0      0        2 
  20 chr20_34377337     AAsi    T    A        0      0        2 
  20 chr20_34377337     AKia    T    A        0      0        2 
  20 chr20_34377337     AOna    T    A        0      0        2 
  20 chr20_34377337     ASom    T    A        0      0        2 
  20 chr20_34377337     HCab    T    A        1      2        2 
  20 chr20_34377337     HPrz    T    A        1      2        2 
  20 chr20_34377337     ZBoe    T    A        0      0        2 
  20 chr20_34377337     ZGre    T    A        0      0        2 
  20 chr20_34377337     ZHar    T    A        0      0        2 
  20 chr20_34377337   Sample    T    A        1      2        2 
  20 chr20_34382056     AAsi    C    G        0      0        2 
  20 chr20_34382056     AKia    C    G        0      0        2 
  20 chr20_34382056     AOna    C    G        0      0        2 
  20 chr20_34382056     ASom    C    G        1      2        2 
  20 chr20_34382056     HCab    C    G        0      0        2 
  20 chr20_34382056     HPrz    C    G        0      0        2 
  20 chr20_34382056     ZBoe    C    G        0      0        2 
  20 chr20_34382056     ZGre    C    G        0      0        2 
  20 chr20_34382056     ZHar    C    G        0      0        2 
  20 chr20_34382056   Sample    C    G        0      0        2 
  20 chr20_34389712     AAsi    C    A        0      0        2 
  20 chr20_34389712     AKia    C    A        0      0        2 
  20 chr20_34389712     AOna    C    A        0      0        2 
  20 chr20_34389712     ASom    C    A        0      0        2 
  20 chr20_34389712     HCab    C    A        1      2        2 
  20 chr20_34389712     HPrz    C    A        1      2        2 
  20 chr20_34389712     ZBoe    C    A        0      0        2 
  20 chr20_34389712     ZGre    C    A        0      0        2 
  20 chr20_34389712     ZHar    C    A        0      0        2 
  20 chr20_34389712   Sample    C    A        1      2        2 
  20 chr20_34394520     AAsi    C    G        0      0        2 
  20 chr20_34394520     AKia    C    G        0      0        2 
  20 chr20_34394520     AOna    C    G        0      0        2 
  20 chr20_34394520     ASom    C    G        0      0        2 
  20 chr20_34394520     HCab    C    G        1      2        2 
  20 chr20_34394520     HPrz    C    G        1      2        2 
  20 chr20_34394520     ZBoe    C    G        0      0        2 
  20 chr20_34394520     ZGre    C    G        0      0        2 
  20 chr20_34394520     ZHar    C    G        0      0        2 
  20 chr20_34394520   Sample    C    G        1      2        2 
  20 chr20_34432917     AAsi    G    C        0      0        2 
  20 chr20_34432917     AKia    G    C        0      0        2 
  20 chr20_34432917     AOna    G    C        0      0        2 
  20 chr20_34432917     ASom    G    C        0      0        2 
  20 chr20_34432917     HCab    G    C        0      0        2 
  20 chr20_34432917     HPrz    G    C        0      0        2 
  20 chr20_34432917     ZBoe    G    C      0.5      1        2 
  20 chr20_34432917     ZGre    G    C        0      0        2 
  20 chr20_34432917     ZHar    G    C        0      0        2 
  20 chr20_34432917   Sample    G    C        0      0        2 
  20 chr20_34442079     AAsi    A    T        0      0        2 
  20 chr20_34442079     AKia    A    T        0      0        2 
  20 chr20_34442079     AOna    A    T        0      0        2 
  20 chr20_34442079     ASom    A    T        0      0        2 
  20 chr20_34442079     HCab    A    T      0.5      1        2 
  20 chr20_34442079     HPrz    A    T        0      0        2 
  20 chr20_34442079     ZBoe    A    T        0      0        2 
  20 chr20_34442079     ZGre    A    T        0      0        2 
  20 chr20_34442079     ZHar    A    T        0      0        2 
  20 chr20_34442079   Sample    A    T        0      0        2 
  20 chr20_34449916     AAsi    G    C        0      0        2 
  20 chr20_34449916     AKia    G    C        0      0        2 
  20 chr20_34449916     AOna    G    C        0      0        2 
  20 chr20_34449916     ASom    G    C        0      0        2 
  20 chr20_34449916     HCab    G    C        0      0        2 
  20 chr20_34449916     HPrz    G    C        0      0        2 
  20 chr20_34449916     ZBoe    G    C        0      0        2 
  20 chr20_34449916     ZGre    G    C      0.5      1        2 
  20 chr20_34449916     ZHar    G    C        0      0        2 
  20 chr20_34449916   Sample    G    C        0      0        2 
  20 chr20_34460928     AAsi    G    C        0      0        2 
  20 chr20_34460928     AKia    G    C        1      2        2 
  20 chr20_34460928     AOna    G    C        0      0        2 
  20 chr20_34460928     ASom    G    C        0      0        2 
  20 chr20_34460928     HCab    G    C        0      0        2 
  20 chr20_34460928     HPrz    G    C        0      0        2 
  20 chr20_34460928     ZBoe    G    C        0      0        2 
  20 chr20_34460928     ZGre    G    C        0      0        2 
  20 chr20_34460928     ZHar    G    C        0      0        2 
  20 chr20_34460928   Sample    G    C        0      0        2 
  20 chr20_34483277     AAsi    C    A        0      0        2 
  20 chr20_34483277     AKia    C    A        0      0        2 
  20 chr20_34483277     AOna    C    A        0      0        2 
  20 chr20_34483277     ASom    C    A        0      0        2 
  20 chr20_34483277     HCab    C    A        1      2        2 
  20 chr20_34483277     HPrz    C    A        1      2        2 
  20 chr20_34483277     ZBoe    C    A        0      0        2 
  20 chr20_34483277     ZGre    C    A        0      0        2 
  20 chr20_34483277     ZHar    C    A        0      0        2 
  20 chr20_34483277   Sample    C    A        1      2        2 
  20 chr20_34486222     AAsi    A    C        0      0        2 
  20 chr20_34486222     AKia    A    C        0      0        2 
  20 chr20_34486222     AOna    A    C        0      0        2 
  20 chr20_34486222     ASom    A    C        0      0        2 
  20 chr20_34486222     HCab    A    C        0      0        2 
  20 chr20_34486222     HPrz    A    C        0      0        2 
  20 chr20_34486222     ZBoe    A    C      0.5      1        2 
  20 chr20_34486222     ZGre    A    C        0      0        2 
  20 chr20_34486222     ZHar    A    C        0      0        2 
  20 chr20_34486222   Sample    A    C        0      0        2 
  20 chr20_34512086     AAsi    G    T        0      0        2 
  20 chr20_34512086     AKia    G    T        0      0        2 
  20 chr20_34512086     AOna    G    T        0      0        2 
  20 chr20_34512086     ASom    G    T        0      0        2 
  20 chr20_34512086     HCab    G    T        0      0        2 
  20 chr20_34512086     HPrz    G    T        0      0        2 
  20 chr20_34512086     ZBoe    G    T        0      0        2 
  20 chr20_34512086     ZGre    G    T      0.5      1        2 
  20 chr20_34512086     ZHar    G    T        0      0        2 
  20 chr20_34512086   Sample    G    T        0      0        2 
  20 chr20_34550414     AAsi    C    G        0      0        2 
  20 chr20_34550414     AKia    C    G        0      0        2 
  20 chr20_34550414     AOna    C    G        0      0        2 
  20 chr20_34550414     ASom    C    G        0      0        2 
  20 chr20_34550414     HCab    C    G        0      0        2 
  20 chr20_34550414     HPrz    C    G        0      0        2 
  20 chr20_34550414     ZBoe    C    G        0      0        2 
  20 chr20_34550414     ZGre    C    G        0      0        2 
  20 chr20_34550414     ZHar    C    G        1      2        2 
  20 chr20_34550414   Sample    C    G        0      0        2 
  20 chr20_34599558     AAsi    C    A        0      0        2 
  20 chr20_34599558     AKia    C    A        0      0        2 
  20 chr20_34599558     AOna    C    A        0      0        2 
  20 chr20_34599558     ASom    C    A        0      0        2 
  20 chr20_34599558     HCab    C    A        0      0        2 
  20 chr20_34599558     HPrz    C    A        0      0        2 
  20 chr20_34599558     ZBoe    C    A      0.5      1        2 
  20 chr20_34599558     ZGre    C    A        1      2        2 
  20 chr20_34599558     ZHar    C    A        0      0        2 
  20 chr20_34599558   Sample    C    A        0      0        2 
  20 chr20_34609288     AAsi    C    A        0      0        2 
  20 chr20_34609288     AKia    C    A        0      0        2 
  20 chr20_34609288     AOna    C    A        0      0        2 
  20 chr20_34609288     ASom    C    A        0      0        2 
  20 chr20_34609288     HCab    C    A        0      0        2 
  20 chr20_34609288     HPrz    C    A        0      0        2 
  20 chr20_34609288     ZBoe    C    A      0.5      1        2 
  20 chr20_34609288     ZGre    C    A        0      0        2 
  20 chr20_34609288     ZHar    C    A        0      0        2 
  20 chr20_34609288   Sample    C    A        0      0        2 
  20 chr20_34616419     AAsi    C    G        0      0        2 
  20 chr20_34616419     AKia    C    G        0      0        2 
  20 chr20_34616419     AOna    C    G        0      0        2 
  20 chr20_34616419     ASom    C    G        0      0        2 
  20 chr20_34616419     HCab    C    G        1      2        2 
  20 chr20_34616419     HPrz    C    G        1      2        2 
  20 chr20_34616419     ZBoe    C    G        0      0        2 
  20 chr20_34616419     ZGre    C    G        0      0        2 
  20 chr20_34616419     ZHar    C    G        0      0        2 
  20 chr20_34616419   Sample    C    G        1      2        2 
  20 chr20_34629168     AAsi    T    A        0      0        2 
  20 chr20_34629168     AKia    T    A        0      0        2 
  20 chr20_34629168     AOna    T    A        0      0        2 
  20 chr20_34629168     ASom    T    A        0      0        2 
  20 chr20_34629168     HCab    T    A        0      0        2 
  20 chr20_34629168     HPrz    T    A        0      0        2 
  20 chr20_34629168     ZBoe    T    A        1      2        2 
  20 chr20_34629168     ZGre    T    A        1      2        2 
  20 chr20_34629168     ZHar    T    A        0      0        2 
  20 chr20_34629168   Sample    T    A        0      0        2 
  20 chr20_34645531     AAsi    G    T        0      0        2 
  20 chr20_34645531     AKia    G    T        0      0        2 
  20 chr20_34645531     AOna    G    T        0      0        2 
  20 chr20_34645531     ASom    G    T        0      0        2 
  20 chr20_34645531     HCab    G    T        0      0        2 
  20 chr20_34645531     HPrz    G    T        0      0        2 
  20 chr20_34645531     ZBoe    G    T        1      2        2 
  20 chr20_34645531     ZGre    G    T        0      0        2 
  20 chr20_34645531     ZHar    G    T        0      0        2 
  20 chr20_34645531   Sample    G    T        0      0        2 
  20 chr20_34651186     AAsi    G    T        1      2        2 
  20 chr20_34651186     AKia    G    T        0      0        2 
  20 chr20_34651186     AOna    G    T        0      0        2 
  20 chr20_34651186     ASom    G    T        1      2        2 
  20 chr20_34651186     HCab    G    T        0      0        2 
  20 chr20_34651186     HPrz    G    T        0      0        2 
  20 chr20_34651186     ZBoe    G    T        1      2        2 
  20 chr20_34651186     ZGre    G    T        0      0        2 
  20 chr20_34651186     ZHar    G    T        0      0        2 
  20 chr20_34651186   Sample    G    T        0      0        2 
  20 chr20_34657627     AAsi    C    G        0      0        2 
  20 chr20_34657627     AKia    C    G        0      0        2 
  20 chr20_34657627     AOna    C    G        0      0        2 
  20 chr20_34657627     ASom    C    G        0      0        2 
  20 chr20_34657627     HCab    C    G        1      2        2 
  20 chr20_34657627     HPrz    C    G        1      2        2 
  20 chr20_34657627     ZBoe    C    G        0      0        2 
  20 chr20_34657627     ZGre    C    G        0      0        2 
  20 chr20_34657627     ZHar    C    G        0      0        2 
  20 chr20_34657627   Sample    C    G        1      2        2 
  20 chr20_34674766     AAsi    A    T        0      0        2 
  20 chr20_34674766     AKia    A    T        0      0        2 
  20 chr20_34674766     AOna    A    T        0      0        2 
  20 chr20_34674766     ASom    A    T        0      0        2 
  20 chr20_34674766     HCab    A    T        0      0        2 
  20 chr20_34674766     HPrz    A    T        0      0        2 
  20 chr20_34674766     ZBoe    A    T        0      0        2 
  20 chr20_34674766     ZGre    A    T      0.5      1        2 
  20 chr20_34674766     ZHar    A    T        0      0        2 
  20 chr20_34674766   Sample    A    T        0      0        2 
  20 chr20_34684352     AAsi    A    C        0      0        2 
  20 chr20_34684352     AKia    A    C        0      0        2 
  20 chr20_34684352     AOna    A    C        0      0        2 
  20 chr20_34684352     ASom    A    C        0      0        2 
  20 chr20_34684352     HCab    A    C        0      0        2 
  20 chr20_34684352     HPrz    A    C        0      0        2 
  20 chr20_34684352     ZBoe    A    C      0.5      1        2 
  20 chr20_34684352     ZGre    A    C        0      0        2 
  20 chr20_34684352     ZHar    A    C        0      0        2 
  20 chr20_34684352   Sample    A    C        0      0        2 
  20 chr20_34689264     AAsi    A    T        0      0        2 
  20 chr20_34689264     AKia    A    T      0.5      1        2 
  20 chr20_34689264     AOna    A    T        1      2        2 
  20 chr20_34689264     ASom    A    T        0      0        2 
  20 chr20_34689264     HCab    A    T        0      0        2 
  20 chr20_34689264     HPrz    A    T        0      0        2 
  20 chr20_34689264     ZBoe    A    T        0      0        2 
  20 chr20_34689264     ZGre    A    T        0      0        2 
  20 chr20_34689264     ZHar    A    T        0      0        2 
  20 chr20_34689264   Sample    A    T        0      0        2 
  20 chr20_34693407     AAsi    G    T        0      0        2 
  20 chr20_34693407     AKia    G    T        0      0        2 
  20 chr20_34693407     AOna    G    T        0      0        2 
  20 chr20_34693407     ASom    G    T        1      2        2 
  20 chr20_34693407     HCab    G    T        0      0        2 
  20 chr20_34693407     HPrz    G    T        0      0        2 
  20 chr20_34693407     ZBoe    G    T        0      0        2 
  20 chr20_34693407     ZGre    G    T        0      0        2 
  20 chr20_34693407     ZHar    G    T        0      0        2 
  20 chr20_34693407   Sample    G    T        0      0        2 
  20 chr20_34700801     AAsi    C    A        0      0        2 
  20 chr20_34700801     AKia    C    A        1      2        2 
  20 chr20_34700801     AOna    C    A        1      2        2 
  20 chr20_34700801     ASom    C    A        0      0        2 
  20 chr20_34700801     HCab    C    A        0      0        2 
  20 chr20_34700801     HPrz    C    A        0      0        2 
  20 chr20_34700801     ZBoe    C    A        0      0        2 
  20 chr20_34700801     ZGre    C    A        0      0        2 
  20 chr20_34700801     ZHar    C    A        0      0        2 
  20 chr20_34700801   Sample    C    A        0      0        2 
  20 chr20_34703669     AAsi    G    C        1      2        2 
  20 chr20_34703669     AKia    G    C      0.5      1        2 
  20 chr20_34703669     AOna    G    C        1      2        2 
  20 chr20_34703669     ASom    G    C        1      2        2 
  20 chr20_34703669     HCab    G    C        0      0        2 
  20 chr20_34703669     HPrz    G    C        0      0        2 
  20 chr20_34703669     ZBoe    G    C        0      0        2 
  20 chr20_34703669     ZGre    G    C        0      0        2 
  20 chr20_34703669     ZHar    G    C        0      0        2 
  20 chr20_34703669   Sample    G    C        0      0        2 
  20 chr20_34706824     AAsi    G    C        0      0        2 
  20 chr20_34706824     AKia    G    C        0      0        2 
  20 chr20_34706824     AOna    G    C        0      0        2 
  20 chr20_34706824     ASom    G    C        0      0        2 
  20 chr20_34706824     HCab    G    C        1      2        2 
  20 chr20_34706824     HPrz    G    C        1      2        2 
  20 chr20_34706824     ZBoe    G    C        0      0        2 
  20 chr20_34706824     ZGre    G    C        0      0        2 
  20 chr20_34706824     ZHar    G    C        0      0        2 
  20 chr20_34706824   Sample    G    C        1      2        2 
  20 chr20_34721476     AAsi    C    G        0      0        2 
  20 chr20_34721476     AKia    C    G        0      0        2 
  20 chr20_34721476     AOna    C    G        0      0        2 
  20 chr20_34721476     ASom    C    G        0      0        2 
  20 chr20_34721476     HCab    C    G        1      2        2 
  20 chr20_34721476     HPrz    C    G        1      2        2 
  20 chr20_34721476     ZBoe    C    G        0      0        2 
  20 chr20_34721476     ZGre    C    G        0      0        2 
  20 chr20_34721476     ZHar    C    G        0      0        2 
  20 chr20_34721476   Sample    C    G        1      2        2 
  20 chr20_34730721     AAsi    T    G        0      0        2 
  20 chr20_34730721     AKia    T    G        0      0        2 
  20 chr20_34730721     AOna    T    G        0      0        2 
  20 chr20_34730721     ASom    T    G        1      2        2 
  20 chr20_34730721     HCab    T    G        0      0        2 
  20 chr20_34730721     HPrz    T    G        0      0        2 
  20 chr20_34730721     ZBoe    T    G        0      0        2 
  20 chr20_34730721     ZGre    T    G        0      0        2 
  20 chr20_34730721     ZHar    T    G        0      0        2 
  20 chr20_34730721   Sample    T    G        0      0        2 
  20 chr20_34737015     AAsi    G    T        0      0        2 
  20 chr20_34737015     AKia    G    T        1      2        2 
  20 chr20_34737015     AOna    G    T        1      2        2 
  20 chr20_34737015     ASom    G    T        0      0        2 
  20 chr20_34737015     HCab    G    T        0      0        2 
  20 chr20_34737015     HPrz    G    T        0      0        2 
  20 chr20_34737015     ZBoe    G    T        0      0        2 
  20 chr20_34737015     ZGre    G    T        0      0        2 
  20 chr20_34737015     ZHar    G    T        0      0        2 
  20 chr20_34737015   Sample    G    T        0      0        2 
  20 chr20_34742043     AAsi    A    C        1      2        2 
  20 chr20_34742043     AKia    A    C        0      0        2 
  20 chr20_34742043     AOna    A    C        0      0        2 
  20 chr20_34742043     ASom    A    C        1      2        2 
  20 chr20_34742043     HCab    A    C        0      0        2 
  20 chr20_34742043     HPrz    A    C        0      0        2 
  20 chr20_34742043     ZBoe    A    C        0      0        2 
  20 chr20_34742043     ZGre    A    C        0      0        2 
  20 chr20_34742043     ZHar    A    C        0      0        2 
  20 chr20_34742043   Sample    A    C        0      0        2 
  20 chr20_34753440     AAsi    G    C        0      0        2 
  20 chr20_34753440     AKia    G    C        0      0        2 
  20 chr20_34753440     AOna    G    C        0      0        2 
  20 chr20_34753440     ASom    G    C        0      0        2 
  20 chr20_34753440     HCab    G    C        0      0        2 
  20 chr20_34753440     HPrz    G    C        0      0        2 
  20 chr20_34753440     ZBoe    G    C        0      0        2 
  20 chr20_34753440     ZGre    G    C        1      2        2 
  20 chr20_34753440     ZHar    G    C        0      0        2 
  20 chr20_34753440   Sample    G    C        0      0        2 
  20 chr20_34754111     AAsi    T    G        0      0        2 
  20 chr20_34754111     AKia    T    G        1      2        2 
  20 chr20_34754111     AOna    T    G        1      2        2 
  20 chr20_34754111     ASom    T    G        0      0        2 
  20 chr20_34754111     HCab    T    G        0      0        2 
  20 chr20_34754111     HPrz    T    G        0      0        2 
  20 chr20_34754111     ZBoe    T    G        0      0        2 
  20 chr20_34754111     ZGre    T    G        0      0        2 
  20 chr20_34754111     ZHar    T    G        0      0        2 
  20 chr20_34754111   Sample    T    G        0      0        2 
  20 chr20_34758126     AAsi    T    G        0      0        2 
  20 chr20_34758126     AKia    T    G        0      0        2 
  20 chr20_34758126     AOna    T    G        0      0        2 
  20 chr20_34758126     ASom    T    G        0      0        2 
  20 chr20_34758126     HCab    T    G        1      2        2 
  20 chr20_34758126     HPrz    T    G        1      2        2 
  20 chr20_34758126     ZBoe    T    G        0      0        2 
  20 chr20_34758126     ZGre    T    G        0      0        2 
  20 chr20_34758126     ZHar    T    G        0      0        2 
  20 chr20_34758126   Sample    T    G        1      2        2 
  20 chr20_34765355     AAsi    C    G        1      2        2 
  20 chr20_34765355     AKia    C    G        0      0        2 
  20 chr20_34765355     AOna    C    G        0      0        2 
  20 chr20_34765355     ASom    C    G        0      0        2 
  20 chr20_34765355     HCab    C    G        0      0        2 
  20 chr20_34765355     HPrz    C    G        0      0        2 
  20 chr20_34765355     ZBoe    C    G        0      0        2 
  20 chr20_34765355     ZGre    C    G        0      0        2 
  20 chr20_34765355     ZHar    C    G        0      0        2 
  20 chr20_34765355   Sample    C    G        0      0        2 
  20 chr20_34833533     AAsi    C    A        0      0        2 
  20 chr20_34833533     AKia    C    A        0      0        2 
  20 chr20_34833533     AOna    C    A        0      0        2 
  20 chr20_34833533     ASom    C    A        0      0        2 
  20 chr20_34833533     HCab    C    A        1      2        2 
  20 chr20_34833533     HPrz    C    A        1      2        2 
  20 chr20_34833533     ZBoe    C    A        0      0        2 
  20 chr20_34833533     ZGre    C    A        0      0        2 
  20 chr20_34833533     ZHar    C    A        0      0        2 
  20 chr20_34833533   Sample    C    A        1      2        2 
  20 chr20_34845582     AAsi    A    C      0.5      1        2 
  20 chr20_34845582     AKia    A    C        0      0        2 
  20 chr20_34845582     AOna    A    C        0      0        2 
  20 chr20_34845582     ASom    A    C        1      2        2 
  20 chr20_34845582     HCab    A    C        0      0        2 
  20 chr20_34845582     HPrz    A    C        0      0        2 
  20 chr20_34845582     ZBoe    A    C        0      0        2 
  20 chr20_34845582     ZGre    A    C        0      0        2 
  20 chr20_34845582     ZHar    A    C        0      0        2 
  20 chr20_34845582   Sample    A    C        0      0        2 
  20 chr20_34870959     AAsi    T    G        0      0        2 
  20 chr20_34870959     AKia    T    G        0      0        2 
  20 chr20_34870959     AOna    T    G        0      0        2 
  20 chr20_34870959     ASom    T    G        0      0        2 
  20 chr20_34870959     HCab    T    G        0      0        2 
  20 chr20_34870959     HPrz    T    G        0      0        2 
  20 chr20_34870959     ZBoe    T    G        0      0        2 
  20 chr20_34870959     ZGre    T    G        0      0        2 
  20 chr20_34870959     ZHar    T    G        1      2        2 
  20 chr20_34870959   Sample    T    G        0      0        2 
  20 chr20_34877145     AAsi    C    G        0      0        2 
  20 chr20_34877145     AKia    C    G        0      0        2 
  20 chr20_34877145     AOna    C    G        0      0        2 
  20 chr20_34877145     ASom    C    G        0      0        2 
  20 chr20_34877145     HCab    C    G        1      2        2 
  20 chr20_34877145     HPrz    C    G        1      2        2 
  20 chr20_34877145     ZBoe    C    G        0      0        2 
  20 chr20_34877145     ZGre    C    G        0      0        2 
  20 chr20_34877145     ZHar    C    G        0      0        2 
  20 chr20_34877145   Sample    C    G        1      2        2 
  20 chr20_34888674     AAsi    A    C        0      0        2 
  20 chr20_34888674     AKia    A    C        0      0        2 
  20 chr20_34888674     AOna    A    C        0      0        2 
  20 chr20_34888674     ASom    A    C        1      2        2 
  20 chr20_34888674     HCab    A    C        0      0        2 
  20 chr20_34888674     HPrz    A    C        0      0        2 
  20 chr20_34888674     ZBoe    A    C        0      0        2 
  20 chr20_34888674     ZGre    A    C        0      0        2 
  20 chr20_34888674     ZHar    A    C        0      0        2 
  20 chr20_34888674   Sample    A    C        0      0        2 
  20 chr20_34891803     AAsi    G    C        0      0        2 
  20 chr20_34891803     AKia    G    C        0      0        2 
  20 chr20_34891803     AOna    G    C        0      0        2 
  20 chr20_34891803     ASom    G    C        0      0        2 
  20 chr20_34891803     HCab    G    C        0      0        2 
  20 chr20_34891803     HPrz    G    C        0      0        2 
  20 chr20_34891803     ZBoe    G    C        0      0        2 
  20 chr20_34891803     ZGre    G    C      0.5      1        2 
  20 chr20_34891803     ZHar    G    C        0      0        2 
  20 chr20_34891803   Sample    G    C        0      0        2 
  20 chr20_34898662     AAsi    A    T        0      0        2 
  20 chr20_34898662     AKia    A    T        0      0        2 
  20 chr20_34898662     AOna    A    T        0      0        2 
  20 chr20_34898662     ASom    A    T        0      0        2 
  20 chr20_34898662     HCab    A    T        0      0        2 
  20 chr20_34898662     HPrz    A    T        0      0        2 
  20 chr20_34898662     ZBoe    A    T        0      0        2 
  20 chr20_34898662     ZGre    A    T        1      2        2 
  20 chr20_34898662     ZHar    A    T        0      0        2 
  20 chr20_34898662   Sample    A    T        0      0        2 
  20 chr20_34912105     AAsi    C    G        0      0        2 
  20 chr20_34912105     AKia    C    G        0      0        2 
  20 chr20_34912105     AOna    C    G        0      0        2 
  20 chr20_34912105     ASom    C    G        0      0        2 
  20 chr20_34912105     HCab    C    G        1      2        2 
  20 chr20_34912105     HPrz    C    G        1      2        2 
  20 chr20_34912105     ZBoe    C    G        1      2        2 
  20 chr20_34912105     ZGre    C    G        0      0        2 
  20 chr20_34912105     ZHar    C    G        0      0        2 
  20 chr20_34912105   Sample    C    G        1      2        2 
  20 chr20_34923602     AAsi    T    G        0      0        2 
  20 chr20_34923602     AKia    T    G        0      0        2 
  20 chr20_34923602     AOna    T    G        0      0        2 
  20 chr20_34923602     ASom    T    G        0      0        2 
  20 chr20_34923602     HCab    T    G        0      0        2 
  20 chr20_34923602     HPrz    T    G        0      0        2 
  20 chr20_34923602     ZBoe    T    G        0      0        2 
  20 chr20_34923602     ZGre    T    G        0      0        2 
  20 chr20_34923602     ZHar    T    G        1      2        2 
  20 chr20_34923602   Sample    T    G        0      0        2 
  20 chr20_34941759     AAsi    G    T        0      0        2 
  20 chr20_34941759     AKia    G    T        0      0        2 
  20 chr20_34941759     AOna    G    T        0      0        2 
  20 chr20_34941759     ASom    G    T        0      0        2 
  20 chr20_34941759     HCab    G    T        0      0        2 
  20 chr20_34941759     HPrz    G    T        0      0        2 
  20 chr20_34941759     ZBoe    G    T      0.5      1        2 
  20 chr20_34941759     ZGre    G    T        0      0        2 
  20 chr20_34941759     ZHar    G    T        0      0        2 
  20 chr20_34941759   Sample    G    T        0      0        2 
  20 chr20_34973579     AAsi    A    C        0      0        2 
  20 chr20_34973579     AKia    A    C        0      0        2 
  20 chr20_34973579     AOna    A    C        0      0        2 
  20 chr20_34973579     ASom    A    C        0      0        2 
  20 chr20_34973579     HCab    A    C        0      0        2 
  20 chr20_34973579     HPrz    A    C        0      0        2 
  20 chr20_34973579     ZBoe    A    C        0      0        2 
  20 chr20_34973579     ZGre    A    C        0      0        2 
  20 chr20_34973579     ZHar    A    C      0.5      1        2 
  20 chr20_34973579   Sample    A    C        0      0        2 
  20 chr20_34981822     AAsi    T    G        0      0        2 
  20 chr20_34981822     AKia    T    G        0      0        2 
  20 chr20_34981822     AOna    T    G        0      0        2 
  20 chr20_34981822     ASom    T    G        0      0        2 
  20 chr20_34981822     HCab    T    G        0      0        2 
  20 chr20_34981822     HPrz    T    G        0      0        2 
  20 chr20_34981822     ZBoe    T    G        0      0        2 
  20 chr20_34981822     ZGre    T    G        1      2        2 
  20 chr20_34981822     ZHar    T    G        0      0        2 
  20 chr20_34981822   Sample    T    G        0      0        2 
  20 chr20_34985995     AAsi    G    T        0      0        2 
  20 chr20_34985995     AKia    G    T        1      2        2 
  20 chr20_34985995     AOna    G    T        1      2        2 
  20 chr20_34985995     ASom    G    T        0      0        2 
  20 chr20_34985995     HCab    G    T        0      0        2 
  20 chr20_34985995     HPrz    G    T        0      0        2 
  20 chr20_34985995     ZBoe    G    T        0      0        2 
  20 chr20_34985995     ZGre    G    T        0      0        2 
  20 chr20_34985995     ZHar    G    T        0      0        2 
  20 chr20_34985995   Sample    G    T        0      0        2 
  20 chr20_35004302     AAsi    G    T        0      0        2 
  20 chr20_35004302     AKia    G    T        0      0        2 
  20 chr20_35004302     AOna    G    T        0      0        2 
  20 chr20_35004302     ASom    G    T        0      0        2 
  20 chr20_35004302     HCab    G    T        0      0        2 
  20 chr20_35004302     HPrz    G    T        0      0        2 
  20 chr20_35004302     ZBoe    G    T        1      2        2 
  20 chr20_35004302     ZGre    G    T        0      0        2 
  20 chr20_35004302     ZHar    G    T        0      0        2 
  20 chr20_35004302   Sample    G    T        0      0        2 
  20 chr20_35011672     AAsi    G    T        0      0        2 
  20 chr20_35011672     AKia    G    T        0      0        2 
  20 chr20_35011672     AOna    G    T        0      0        2 
  20 chr20_35011672     ASom    G    T        1      2        2 
  20 chr20_35011672     HCab    G    T        0      0        2 
  20 chr20_35011672     HPrz    G    T        0      0        2 
  20 chr20_35011672     ZBoe    G    T        0      0        2 
  20 chr20_35011672     ZGre    G    T        0      0        2 
  20 chr20_35011672     ZHar    G    T        0      0        2 
  20 chr20_35011672   Sample    G    T        0      0        2 
  20 chr20_35017394     AAsi    T    G        0      0        2 
  20 chr20_35017394     AKia    T    G        1      2        2 
  20 chr20_35017394     AOna    T    G        1      2        2 
  20 chr20_35017394     ASom    T    G        0      0        2 
  20 chr20_35017394     HCab    T    G        0      0        2 
  20 chr20_35017394     HPrz    T    G        0      0        2 
  20 chr20_35017394     ZBoe    T    G        0      0        2 
  20 chr20_35017394     ZGre    T    G        0      0        2 
  20 chr20_35017394     ZHar    T    G        0      0        2 
  20 chr20_35017394   Sample    T    G        0      0        2 
  20 chr20_35096292     AAsi    A    T        0      0        2 
  20 chr20_35096292     AKia    A    T        0      0        2 
  20 chr20_35096292     AOna    A    T        0      0        2 
  20 chr20_35096292     ASom    A    T        0      0        2 
  20 chr20_35096292     HCab    A    T        1      2        2 
  20 chr20_35096292     HPrz    A    T        1      2        2 
  20 chr20_35096292     ZBoe    A    T        0      0        2 
  20 chr20_35096292     ZGre    A    T        0      0        2 
  20 chr20_35096292     ZHar    A    T        0      0        2 
  20 chr20_35096292   Sample    A    T        1      2        2 
  20 chr20_35128207     AAsi    G    T        0      0        2 
  20 chr20_35128207     AKia    G    T        0      0        2 
  20 chr20_35128207     AOna    G    T        0      0        2 
  20 chr20_35128207     ASom    G    T        0      0        2 
  20 chr20_35128207     HCab    G    T        1      2        2 
  20 chr20_35128207     HPrz    G    T        1      2        2 
  20 chr20_35128207     ZBoe    G    T        0      0        2 
  20 chr20_35128207     ZGre    G    T        0      0        2 
  20 chr20_35128207     ZHar    G    T        0      0        2 
  20 chr20_35128207   Sample    G    T        1      2        2 
  20 chr20_35136585     AAsi    A    T        0      0        2 
  20 chr20_35136585     AKia    A    T        0      0        2 
  20 chr20_35136585     AOna    A    T        0      0        2 
  20 chr20_35136585     ASom    A    T        0      0        2 
  20 chr20_35136585     HCab    A    T        1      2        2 
  20 chr20_35136585     HPrz    A    T        1      2        2 
  20 chr20_35136585     ZBoe    A    T        0      0        2 
  20 chr20_35136585     ZGre    A    T        0      0        2 
  20 chr20_35136585     ZHar    A    T        0      0        2 
  20 chr20_35136585   Sample    A    T        1      2        2 
  20 chr20_35196333     AAsi    C    G        0      0        2 
  20 chr20_35196333     AKia    C    G        0      0        2 
  20 chr20_35196333     AOna    C    G        0      0        2 
  20 chr20_35196333     ASom    C    G        0      0        2 
  20 chr20_35196333     HCab    C    G        1      2        2 
  20 chr20_35196333     HPrz    C    G        1      2        2 
  20 chr20_35196333     ZBoe    C    G        0      0        2 
  20 chr20_35196333     ZGre    C    G        0      0        2 
  20 chr20_35196333     ZHar    C    G        0      0        2 
  20 chr20_35196333   Sample    C    G        1      2        2 
  20 chr20_35204338     AAsi    C    G        0      0        2 
  20 chr20_35204338     AKia    C    G        0      0        2 
  20 chr20_35204338     AOna    C    G        0      0        2 
  20 chr20_35204338     ASom    C    G        0      0        2 
  20 chr20_35204338     HCab    C    G        0      0        2 
  20 chr20_35204338     HPrz    C    G        0      0        2 
  20 chr20_35204338     ZBoe    C    G        0      0        2 
  20 chr20_35204338     ZGre    C    G        1      2        2 
  20 chr20_35204338     ZHar    C    G        0      0        2 
  20 chr20_35204338   Sample    C    G        0      0        2 
  20 chr20_35209614     AAsi    C    G        0      0        2 
  20 chr20_35209614     AKia    C    G        0      0        2 
  20 chr20_35209614     AOna    C    G        0      0        2 
  20 chr20_35209614     ASom    C    G        0      0        2 
  20 chr20_35209614     HCab    C    G        0      0        2 
  20 chr20_35209614     HPrz    C    G        0      0        2 
  20 chr20_35209614     ZBoe    C    G        0      0        2 
  20 chr20_35209614     ZGre    C    G        0      0        2 
  20 chr20_35209614     ZHar    C    G      0.5      1        2 
  20 chr20_35209614   Sample    C    G        0      0        2 
  20 chr20_35228916     AAsi    C    A        0      0        2 
  20 chr20_35228916     AKia    C    A        0      0        2 
  20 chr20_35228916     AOna    C    A        0      0        2 
  20 chr20_35228916     ASom    C    A        0      0        2 
  20 chr20_35228916     HCab    C    A        1      2        2 
  20 chr20_35228916     HPrz    C    A        1      2        2 
  20 chr20_35228916     ZBoe    C    A        0      0        2 
  20 chr20_35228916     ZGre    C    A        0      0        2 
  20 chr20_35228916     ZHar    C    A        0      0        2 
  20 chr20_35228916   Sample    C    A        1      2        2 
  20 chr20_35260826     AAsi    C    G        0      0        2 
  20 chr20_35260826     AKia    C    G        0      0        2 
  20 chr20_35260826     AOna    C    G        0      0        2 
  20 chr20_35260826     ASom    C    G        0      0        2 
  20 chr20_35260826     HCab    C    G        0      0        2 
  20 chr20_35260826     HPrz    C    G        0      0        2 
  20 chr20_35260826     ZBoe    C    G        0      0        2 
  20 chr20_35260826     ZGre    C    G      0.5      1        2 
  20 chr20_35260826     ZHar    C    G        0      0        2 
  20 chr20_35260826   Sample    C    G        0      0        2 
  20 chr20_35278237     AAsi    A    C        0      0        2 
  20 chr20_35278237     AKia    A    C        0      0        2 
  20 chr20_35278237     AOna    A    C        0      0        2 
  20 chr20_35278237     ASom    A    C        0      0        2 
  20 chr20_35278237     HCab    A    C      0.5      1        2 
  20 chr20_35278237     HPrz    A    C        0      0        2 
  20 chr20_35278237     ZBoe    A    C        0      0        2 
  20 chr20_35278237     ZGre    A    C        0      0        2 
  20 chr20_35278237     ZHar    A    C        0      0        2 
  20 chr20_35278237   Sample    A    C        0      0        2 
  20 chr20_35310109     AAsi    G    C        0      0        2 
  20 chr20_35310109     AKia    G    C        0      0        2 
  20 chr20_35310109     AOna    G    C        1      2        2 
  20 chr20_35310109     ASom    G    C        0      0        2 
  20 chr20_35310109     HCab    G    C        0      0        2 
  20 chr20_35310109     HPrz    G    C        0      0        2 
  20 chr20_35310109     ZBoe    G    C        0      0        2 
  20 chr20_35310109     ZGre    G    C        0      0        2 
  20 chr20_35310109     ZHar    G    C        0      0        2 
  20 chr20_35310109   Sample    G    C        0      0        2 
  20 chr20_35323290     AAsi    T    A        0      0        2 
  20 chr20_35323290     AKia    T    A        0      0        2 
  20 chr20_35323290     AOna    T    A        0      0        2 
  20 chr20_35323290     ASom    T    A        0      0        2 
  20 chr20_35323290     HCab    T    A        0      0        2 
  20 chr20_35323290     HPrz    T    A        0      0        2 
  20 chr20_35323290     ZBoe    T    A        0      0        2 
  20 chr20_35323290     ZGre    T    A        1      2        2 
  20 chr20_35323290     ZHar    T    A        0      0        2 
  20 chr20_35323290   Sample    T    A        0      0        2 
  20 chr20_35356135     AAsi    G    T        0      0        2 
  20 chr20_35356135     AKia    G    T        0      0        2 
  20 chr20_35356135     AOna    G    T        0      0        2 
  20 chr20_35356135     ASom    G    T        0      0        2 
  20 chr20_35356135     HCab    G    T        0      0        2 
  20 chr20_35356135     HPrz    G    T        0      0        2 
  20 chr20_35356135     ZBoe    G    T        0      0        2 
  20 chr20_35356135     ZGre    G    T        0      0        2 
  20 chr20_35356135     ZHar    G    T        1      2        2 
  20 chr20_35356135   Sample    G    T        0      0        2 
  20 chr20_35384448     AAsi    C    G        0      0        2 
  20 chr20_35384448     AKia    C    G        0      0        2 
  20 chr20_35384448     AOna    C    G        0      0        2 
  20 chr20_35384448     ASom    C    G        0      0        2 
  20 chr20_35384448     HCab    C    G        1      2        2 
  20 chr20_35384448     HPrz    C    G        1      2        2 
  20 chr20_35384448     ZBoe    C    G        0      0        2 
  20 chr20_35384448     ZGre    C    G        0      0        2 
  20 chr20_35384448     ZHar    C    G        0      0        2 
  20 chr20_35384448   Sample    C    G        1      2        2 
  20 chr20_35389123     AAsi    C    A        0      0        2 
  20 chr20_35389123     AKia    C    A        0      0        2 
  20 chr20_35389123     AOna    C    A        0      0        2 
  20 chr20_35389123     ASom    C    A        0      0        2 
  20 chr20_35389123     HCab    C    A        1      2        2 
  20 chr20_35389123     HPrz    C    A        1      2        2 
  20 chr20_35389123     ZBoe    C    A        0      0        2 
  20 chr20_35389123     ZGre    C    A        0      0        2 
  20 chr20_35389123     ZHar    C    A        0      0        2 
  20 chr20_35389123   Sample    C    A        1      2        2 
  20 chr20_35400280     AAsi    C    G        0      0        2 
  20 chr20_35400280     AKia    C    G        0      0        2 
  20 chr20_35400280     AOna    C    G        0      0        2 
  20 chr20_35400280     ASom    C    G        0      0        2 
  20 chr20_35400280     HCab    C    G        1      2        2 
  20 chr20_35400280     HPrz    C    G        1      2        2 
  20 chr20_35400280     ZBoe    C    G        0      0        2 
  20 chr20_35400280     ZGre    C    G        0      0        2 
  20 chr20_35400280     ZHar    C    G        0      0        2 
  20 chr20_35400280   Sample    C    G        1      2        2 
  20 chr20_35418350     AAsi    G    C        0      0        2 
  20 chr20_35418350     AKia    G    C        0      0        2 
  20 chr20_35418350     AOna    G    C      0.5      1        2 
  20 chr20_35418350     ASom    G    C        0      0        2 
  20 chr20_35418350     HCab    G    C        0      0        2 
  20 chr20_35418350     HPrz    G    C        0      0        2 
  20 chr20_35418350     ZBoe    G    C        0      0        2 
  20 chr20_35418350     ZGre    G    C        0      0        2 
  20 chr20_35418350     ZHar    G    C        0      0        2 
  20 chr20_35418350   Sample    G    C        0      0        2 
  20 chr20_35419905     AAsi    C    A        0      0        2 
  20 chr20_35419905     AKia    C    A        0      0        2 
  20 chr20_35419905     AOna    C    A        0      0        2 
  20 chr20_35419905     ASom    C    A        0      0        2 
  20 chr20_35419905     HCab    C    A        0      0        2 
  20 chr20_35419905     HPrz    C    A        0      0        2 
  20 chr20_35419905     ZBoe    C    A        1      2        2 
  20 chr20_35419905     ZGre    C    A        0      0        2 
  20 chr20_35419905     ZHar    C    A        0      0        2 
  20 chr20_35419905   Sample    C    A        0      0        2 
  20 chr20_35429228     AAsi    C    G        0      0        2 
  20 chr20_35429228     AKia    C    G        0      0        2 
  20 chr20_35429228     AOna    C    G        0      0        2 
  20 chr20_35429228     ASom    C    G        0      0        2 
  20 chr20_35429228     HCab    C    G        0      0        2 
  20 chr20_35429228     HPrz    C    G        0      0        2 
  20 chr20_35429228     ZBoe    C    G        1      2        2 
  20 chr20_35429228     ZGre    C    G        1      2        2 
  20 chr20_35429228     ZHar    C    G        1      2        2 
  20 chr20_35429228   Sample    C    G        0      0        2 
  20 chr20_35434756     AAsi    G    T        0      0        2 
  20 chr20_35434756     AKia    G    T        0      0        2 
  20 chr20_35434756     AOna    G    T        0      0        2 
  20 chr20_35434756     ASom    G    T        0      0        2 
  20 chr20_35434756     HCab    G    T      0.5      1        2 
  20 chr20_35434756     HPrz    G    T      0.5      1        2 
  20 chr20_35434756     ZBoe    G    T        0      0        2 
  20 chr20_35434756     ZGre    G    T        0      0        2 
  20 chr20_35434756     ZHar    G    T        0      0        2 
  20 chr20_35434756   Sample    G    T        1      2        2 
  20 chr20_35437079     AAsi    T    G        0      0        2 
  20 chr20_35437079     AKia    T    G        0      0        2 
  20 chr20_35437079     AOna    T    G        0      0        2 
  20 chr20_35437079     ASom    T    G        0      0        2 
  20 chr20_35437079     HCab    T    G        0      0        2 
  20 chr20_35437079     HPrz    T    G        0      0        2 
  20 chr20_35437079     ZBoe    T    G        1      2        2 
  20 chr20_35437079     ZGre    T    G        1      2        2 
  20 chr20_35437079     ZHar    T    G        0      0        2 
  20 chr20_35437079   Sample    T    G        0      0        2 
  20 chr20_35443610     AAsi    C    A        0      0        2 
  20 chr20_35443610     AKia    C    A        0      0        2 
  20 chr20_35443610     AOna    C    A        0      0        2 
  20 chr20_35443610     ASom    C    A        0      0        2 
  20 chr20_35443610     HCab    C    A        1      2        2 
  20 chr20_35443610     HPrz    C    A        1      2        2 
  20 chr20_35443610     ZBoe    C    A        0      0        2 
  20 chr20_35443610     ZGre    C    A        0      0        2 
  20 chr20_35443610     ZHar    C    A        0      0        2 
  20 chr20_35443610   Sample    C    A        1      2        2 
  20 chr20_35456110     AAsi    C    G        0      0        2 
  20 chr20_35456110     AKia    C    G        0      0        2 
  20 chr20_35456110     AOna    C    G        0      0        2 
  20 chr20_35456110     ASom    C    G        0      0        2 
  20 chr20_35456110     HCab    C    G        0      0        2 
  20 chr20_35456110     HPrz    C    G        0      0        2 
  20 chr20_35456110     ZBoe    C    G      0.5      1        2 
  20 chr20_35456110     ZGre    C    G        0      0        2 
  20 chr20_35456110     ZHar    C    G        0      0        2 
  20 chr20_35456110   Sample    C    G        0      0        2 
  20 chr20_35456825     AAsi    C    G        0      0        2 
  20 chr20_35456825     AKia    C    G        0      0        2 
  20 chr20_35456825     AOna    C    G        0      0        2 
  20 chr20_35456825     ASom    C    G        0      0        2 
  20 chr20_35456825     HCab    C    G        1      2        2 
  20 chr20_35456825     HPrz    C    G        1      2        2 
  20 chr20_35456825     ZBoe    C    G        0      0        2 
  20 chr20_35456825     ZGre    C    G        0      0        2 
  20 chr20_35456825     ZHar    C    G        0      0        2 
  20 chr20_35456825   Sample    C    G        1      2        2 
  20 chr20_35484872     AAsi    C    G        0      0        2 
  20 chr20_35484872     AKia    C    G        0      0        2 
  20 chr20_35484872     AOna    C    G        0      0        2 
  20 chr20_35484872     ASom    C    G        0      0        2 
  20 chr20_35484872     HCab    C    G        0      0        2 
  20 chr20_35484872     HPrz    C    G      0.5      1        2 
  20 chr20_35484872     ZBoe    C    G        0      0        2 
  20 chr20_35484872     ZGre    C    G        0      0        2 
  20 chr20_35484872     ZHar    C    G        0      0        2 
  20 chr20_35484872   Sample    C    G        0      0        2 
  20 chr20_35495184     AAsi    G    T        1      2        2 
  20 chr20_35495184     AKia    G    T        0      0        2 
  20 chr20_35495184     AOna    G    T        0      0        2 
  20 chr20_35495184     ASom    G    T        1      2        2 
  20 chr20_35495184     HCab    G    T        0      0        2 
  20 chr20_35495184     HPrz    G    T        0      0        2 
  20 chr20_35495184     ZBoe    G    T        0      0        2 
  20 chr20_35495184     ZGre    G    T        0      0        2 
  20 chr20_35495184     ZHar    G    T        0      0        2 
  20 chr20_35495184   Sample    G    T        0      0        2 
  20 chr20_35496277     AAsi    C    G        0      0        2 
  20 chr20_35496277     AKia    C    G        0      0        2 
  20 chr20_35496277     AOna    C    G        0      0        2 
  20 chr20_35496277     ASom    C    G        0      0        2 
  20 chr20_35496277     HCab    C    G        0      0        2 
  20 chr20_35496277     HPrz    C    G        0      0        2 
  20 chr20_35496277     ZBoe    C    G        0      0        2 
  20 chr20_35496277     ZGre    C    G        0      0        2 
  20 chr20_35496277     ZHar    C    G        1      2        2 
  20 chr20_35496277   Sample    C    G        0      0        2 
  20 chr20_35500772     AAsi    C    A        0      0        2 
  20 chr20_35500772     AKia    C    A        0      0        2 
  20 chr20_35500772     AOna    C    A        0      0        2 
  20 chr20_35500772     ASom    C    A        0      0        2 
  20 chr20_35500772     HCab    C    A        1      2        2 
  20 chr20_35500772     HPrz    C    A        1      2        2 
  20 chr20_35500772     ZBoe    C    A        0      0        2 
  20 chr20_35500772     ZGre    C    A        0      0        2 
  20 chr20_35500772     ZHar    C    A        0      0        2 
  20 chr20_35500772   Sample    C    A        1      2        2 
  20 chr20_35505101     AAsi    C    G        0      0        2 
  20 chr20_35505101     AKia    C    G        0      0        2 
  20 chr20_35505101     AOna    C    G        0      0        2 
  20 chr20_35505101     ASom    C    G        0      0        2 
  20 chr20_35505101     HCab    C    G        0      0        2 
  20 chr20_35505101     HPrz    C    G        0      0        2 
  20 chr20_35505101     ZBoe    C    G        0      0        2 
  20 chr20_35505101     ZGre    C    G        0      0        2 
  20 chr20_35505101     ZHar    C    G        1      2        2 
  20 chr20_35505101   Sample    C    G        0      0        2 
  20 chr20_35512516     AAsi    C    G        0      0        2 
  20 chr20_35512516     AKia    C    G        0      0        2 
  20 chr20_35512516     AOna    C    G        0      0        2 
  20 chr20_35512516     ASom    C    G        0      0        2 
  20 chr20_35512516     HCab    C    G        1      2        2 
  20 chr20_35512516     HPrz    C    G        1      2        2 
  20 chr20_35512516     ZBoe    C    G        0      0        2 
  20 chr20_35512516     ZGre    C    G        0      0        2 
  20 chr20_35512516     ZHar    C    G        0      0        2 
  20 chr20_35512516   Sample    C    G        1      2        2 
  20 chr20_35512577     AAsi    G    T        0      0        2 
  20 chr20_35512577     AKia    G    T        0      0        2 
  20 chr20_35512577     AOna    G    T        0      0        2 
  20 chr20_35512577     ASom    G    T        0      0        2 
  20 chr20_35512577     HCab    G    T        1      2        2 
  20 chr20_35512577     HPrz    G    T        1      2        2 
  20 chr20_35512577     ZBoe    G    T        0      0        2 
  20 chr20_35512577     ZGre    G    T        0      0        2 
  20 chr20_35512577     ZHar    G    T        0      0        2 
  20 chr20_35512577   Sample    G    T        1      2        2 
  20 chr20_35540396     AAsi    G    C        0      0        2 
  20 chr20_35540396     AKia    G    C        0      0        2 
  20 chr20_35540396     AOna    G    C        0      0        2 
  20 chr20_35540396     ASom    G    C        0      0        2 
  20 chr20_35540396     HCab    G    C        0      0        2 
  20 chr20_35540396     HPrz    G    C        0      0        2 
  20 chr20_35540396     ZBoe    G    C        0      0        2 
  20 chr20_35540396     ZGre    G    C        0      0        2 
  20 chr20_35540396     ZHar    G    C        1      2        2 
  20 chr20_35540396   Sample    G    C        0      0        2 
  20 chr20_35577082     AAsi    G    C        1      2        2 
  20 chr20_35577082     AKia    G    C        0      0        2 
  20 chr20_35577082     AOna    G    C        0      0        2 
  20 chr20_35577082     ASom    G    C        1      2        2 
  20 chr20_35577082     HCab    G    C        1      2        2 
  20 chr20_35577082     HPrz    G    C        1      2        2 
  20 chr20_35577082     ZBoe    G    C        0      0        2 
  20 chr20_35577082     ZGre    G    C        0      0        2 
  20 chr20_35577082     ZHar    G    C        0      0        2 
  20 chr20_35577082   Sample    G    C        1      2        2 
  20 chr20_35635653     AAsi    G    T        1      2        2 
  20 chr20_35635653     AKia    G    T        0      0        2 
  20 chr20_35635653     AOna    G    T        0      0        2 
  20 chr20_35635653     ASom    G    T        1      2        2 
  20 chr20_35635653     HCab    G    T        0      0        2 
  20 chr20_35635653     HPrz    G    T        0      0        2 
  20 chr20_35635653     ZBoe    G    T        0      0        2 
  20 chr20_35635653     ZGre    G    T        0      0        2 
  20 chr20_35635653     ZHar    G    T        0      0        2 
  20 chr20_35635653   Sample    G    T        0      0        2 
  20 chr20_35639979     AAsi    G    C        0      0        2 
  20 chr20_35639979     AKia    G    C        0      0        2 
  20 chr20_35639979     AOna    G    C      0.5      1        2 
  20 chr20_35639979     ASom    G    C        0      0        2 
  20 chr20_35639979     HCab    G    C        0      0        2 
  20 chr20_35639979     HPrz    G    C        0      0        2 
  20 chr20_35639979     ZBoe    G    C        0      0        2 
  20 chr20_35639979     ZGre    G    C        0      0        2 
  20 chr20_35639979     ZHar    G    C        0      0        2 
  20 chr20_35639979   Sample    G    C        0      0        2 
  20 chr20_35703676     AAsi    T    G        0      0        2 
  20 chr20_35703676     AKia    T    G        0      0        2 
  20 chr20_35703676     AOna    T    G        0      0        2 
  20 chr20_35703676     ASom    T    G        0      0        2 
  20 chr20_35703676     HCab    T    G        0      0        2 
  20 chr20_35703676     HPrz    T    G        0      0        2 
  20 chr20_35703676     ZBoe    T    G        0      0        2 
  20 chr20_35703676     ZGre    T    G      0.5      1        2 
  20 chr20_35703676     ZHar    T    G        0      0        2 
  20 chr20_35703676   Sample    T    G        0      0        2 
  20 chr20_35716469     AAsi    A    C        0      0        2 
  20 chr20_35716469     AKia    A    C        0      0        2 
  20 chr20_35716469     AOna    A    C        0      0        2 
  20 chr20_35716469     ASom    A    C        0      0        2 
  20 chr20_35716469     HCab    A    C        1      2        2 
  20 chr20_35716469     HPrz    A    C      0.5      1        2 
  20 chr20_35716469     ZBoe    A    C        0      0        2 
  20 chr20_35716469     ZGre    A    C        0      0        2 
  20 chr20_35716469     ZHar    A    C        0      0        2 
  20 chr20_35716469   Sample    A    C        0      0        2 
  20 chr20_35743528     AAsi    A    T        0      0        2 
  20 chr20_35743528     AKia    A    T        0      0        2 
  20 chr20_35743528     AOna    A    T        0      0        2 
  20 chr20_35743528     ASom    A    T        0      0        2 
  20 chr20_35743528     HCab    A    T        1      2        2 
  20 chr20_35743528     HPrz    A    T        1      2        2 
  20 chr20_35743528     ZBoe    A    T        0      0        2 
  20 chr20_35743528     ZGre    A    T        0      0        2 
  20 chr20_35743528     ZHar    A    T        0      0        2 
  20 chr20_35743528   Sample    A    T        1      2        2 
  20 chr20_35754115     AAsi    T    A        0      0        2 
  20 chr20_35754115     AKia    T    A        0      0        2 
  20 chr20_35754115     AOna    T    A        0      0        2 
  20 chr20_35754115     ASom    T    A        0      0        2 
  20 chr20_35754115     HCab    T    A        0      0        2 
  20 chr20_35754115     HPrz    T    A        0      0        2 
  20 chr20_35754115     ZBoe    T    A        1      2        2 
  20 chr20_35754115     ZGre    T    A        0      0        2 
  20 chr20_35754115     ZHar    T    A        0      0        2 
  20 chr20_35754115   Sample    T    A        0      0        2 
  20 chr20_35764987     AAsi    C    G        0      0        2 
  20 chr20_35764987     AKia    C    G        1      2        2 
  20 chr20_35764987     AOna    C    G        0      0        2 
  20 chr20_35764987     ASom    C    G        0      0        2 
  20 chr20_35764987     HCab    C    G        0      0        2 
  20 chr20_35764987     HPrz    C    G        0      0        2 
  20 chr20_35764987     ZBoe    C    G        0      0        2 
  20 chr20_35764987     ZGre    C    G        0      0        2 
  20 chr20_35764987     ZHar    C    G        0      0        2 
  20 chr20_35764987   Sample    C    G        0      0        2 
  20 chr20_35774347     AAsi    T    G        0      0        2 
  20 chr20_35774347     AKia    T    G        0      0        2 
  20 chr20_35774347     AOna    T    G        0      0        2 
  20 chr20_35774347     ASom    T    G        0      0        2 
  20 chr20_35774347     HCab    T    G        0      0        2 
  20 chr20_35774347     HPrz    T    G        0      0        2 
  20 chr20_35774347     ZBoe    T    G        1      2        2 
  20 chr20_35774347     ZGre    T    G        0      0        2 
  20 chr20_35774347     ZHar    T    G        0      0        2 
  20 chr20_35774347   Sample    T    G        0      0        2 
  20 chr20_35784933     AAsi    G    C        0      0        2 
  20 chr20_35784933     AKia    G    C        0      0        2 
  20 chr20_35784933     AOna    G    C        0      0        2 
  20 chr20_35784933     ASom    G    C        0      0        2 
  20 chr20_35784933     HCab    G    C      0.5      1        2 
  20 chr20_35784933     HPrz    G    C        1      2        2 
  20 chr20_35784933     ZBoe    G    C        0      0        2 
  20 chr20_35784933     ZGre    G    C        0      0        2 
  20 chr20_35784933     ZHar    G    C        0      0        2 
  20 chr20_35784933   Sample    G    C        1      2        2 
  20 chr20_35798389     AAsi    C    G        0      0        2 
  20 chr20_35798389     AKia    C    G        0      0        2 
  20 chr20_35798389     AOna    C    G        0      0        2 
  20 chr20_35798389     ASom    C    G        0      0        2 
  20 chr20_35798389     HCab    C    G        1      2        2 
  20 chr20_35798389     HPrz    C    G        1      2        2 
  20 chr20_35798389     ZBoe    C    G        0      0        2 
  20 chr20_35798389     ZGre    C    G        0      0        2 
  20 chr20_35798389     ZHar    C    G        0      0        2 
  20 chr20_35798389   Sample    C    G        1      2        2 
  20 chr20_35805211     AAsi    A    C        0      0        2 
  20 chr20_35805211     AKia    A    C        0      0        2 
  20 chr20_35805211     AOna    A    C        0      0        2 
  20 chr20_35805211     ASom    A    C        0      0        2 
  20 chr20_35805211     HCab    A    C      0.5      1        2 
  20 chr20_35805211     HPrz    A    C      0.5      1        2 
  20 chr20_35805211     ZBoe    A    C        0      0        2 
  20 chr20_35805211     ZGre    A    C        0      0        2 
  20 chr20_35805211     ZHar    A    C        0      0        2 
  20 chr20_35805211   Sample    A    C        0      0        2 
  20 chr20_35815405     AAsi    C    G        0      0        2 
  20 chr20_35815405     AKia    C    G        0      0        2 
  20 chr20_35815405     AOna    C    G        0      0        2 
  20 chr20_35815405     ASom    C    G        0      0        2 
  20 chr20_35815405     HCab    C    G        1      2        2 
  20 chr20_35815405     HPrz    C    G        1      2        2 
  20 chr20_35815405     ZBoe    C    G        0      0        2 
  20 chr20_35815405     ZGre    C    G        0      0        2 
  20 chr20_35815405     ZHar    C    G        0      0        2 
  20 chr20_35815405   Sample    C    G        1      2        2 
  20 chr20_35833846     AAsi    A    C        0      0        2 
  20 chr20_35833846     AKia    A    C        0      0        2 
  20 chr20_35833846     AOna    A    C        0      0        2 
  20 chr20_35833846     ASom    A    C        0      0        2 
  20 chr20_35833846     HCab    A    C        0      0        2 
  20 chr20_35833846     HPrz    A    C        0      0        2 
  20 chr20_35833846     ZBoe    A    C      0.5      1        2 
  20 chr20_35833846     ZGre    A    C        0      0        2 
  20 chr20_35833846     ZHar    A    C        0      0        2 
  20 chr20_35833846   Sample    A    C        0      0        2 
  20 chr20_35853673     AAsi    A    C        0      0        2 
  20 chr20_35853673     AKia    A    C        0      0        2 
  20 chr20_35853673     AOna    A    C        0      0        2 
  20 chr20_35853673     ASom    A    C        0      0        2 
  20 chr20_35853673     HCab    A    C        1      2        2 
  20 chr20_35853673     HPrz    A    C        1      2        2 
  20 chr20_35853673     ZBoe    A    C        0      0        2 
  20 chr20_35853673     ZGre    A    C        0      0        2 
  20 chr20_35853673     ZHar    A    C        0      0        2 
  20 chr20_35853673   Sample    A    C        1      2        2 
  20 chr20_35887823     AAsi    C    A        0      0        2 
  20 chr20_35887823     AKia    C    A        0      0        2 
  20 chr20_35887823     AOna    C    A        0      0        2 
  20 chr20_35887823     ASom    C    A        0      0        2 
  20 chr20_35887823     HCab    C    A        0      0        2 
  20 chr20_35887823     HPrz    C    A        0      0        2 
  20 chr20_35887823     ZBoe    C    A        0      0        2 
  20 chr20_35887823     ZGre    C    A      0.5      1        2 
  20 chr20_35887823     ZHar    C    A        0      0        2 
  20 chr20_35887823   Sample    C    A        0      0        2 
  20 chr20_35890698     AAsi    A    C        0      0        2 
  20 chr20_35890698     AKia    A    C        0      0        2 
  20 chr20_35890698     AOna    A    C        0      0        2 
  20 chr20_35890698     ASom    A    C        0      0        2 
  20 chr20_35890698     HCab    A    C        1      2        2 
  20 chr20_35890698     HPrz    A    C        1      2        2 
  20 chr20_35890698     ZBoe    A    C        0      0        2 
  20 chr20_35890698     ZGre    A    C        0      0        2 
  20 chr20_35890698     ZHar    A    C        0      0        2 
  20 chr20_35890698   Sample    A    C        1      2        2 
  20 chr20_35897896     AAsi    C    A        0      0        2 
  20 chr20_35897896     AKia    C    A        0      0        2 
  20 chr20_35897896     AOna    C    A        0      0        2 
  20 chr20_35897896     ASom    C    A        0      0        2 
  20 chr20_35897896     HCab    C    A        0      0        2 
  20 chr20_35897896     HPrz    C    A        0      0        2 
  20 chr20_35897896     ZBoe    C    A        0      0        2 
  20 chr20_35897896     ZGre    C    A        0      0        2 
  20 chr20_35897896     ZHar    C    A        1      2        2 
  20 chr20_35897896   Sample    C    A        0      0        2 
  20 chr20_35942408     AAsi    C    A        0      0        2 
  20 chr20_35942408     AKia    C    A      0.5      1        2 
  20 chr20_35942408     AOna    C    A        0      0        2 
  20 chr20_35942408     ASom    C    A        0      0        2 
  20 chr20_35942408     HCab    C    A        0      0        2 
  20 chr20_35942408     HPrz    C    A        0      0        2 
  20 chr20_35942408     ZBoe    C    A        0      0        2 
  20 chr20_35942408     ZGre    C    A        0      0        2 
  20 chr20_35942408     ZHar    C    A        0      0        2 
  20 chr20_35942408   Sample    C    A        0      0        2 
  20 chr20_35953374     AAsi    A    C        0      0        2 
  20 chr20_35953374     AKia    A    C        0      0        2 
  20 chr20_35953374     AOna    A    C        0      0        2 
  20 chr20_35953374     ASom    A    C        0      0        2 
  20 chr20_35953374     HCab    A    C        1      2        2 
  20 chr20_35953374     HPrz    A    C        1      2        2 
  20 chr20_35953374     ZBoe    A    C        0      0        2 
  20 chr20_35953374     ZGre    A    C        0      0        2 
  20 chr20_35953374     ZHar    A    C        0      0        2 
  20 chr20_35953374   Sample    A    C        1      2        2 
  20 chr20_35957015     AAsi    T    G        1      2        2 
  20 chr20_35957015     AKia    T    G        0      0        2 
  20 chr20_35957015     AOna    T    G        0      0        2 
  20 chr20_35957015     ASom    T    G        0      0        2 
  20 chr20_35957015     HCab    T    G        0      0        2 
  20 chr20_35957015     HPrz    T    G        0      0        2 
  20 chr20_35957015     ZBoe    T    G        0      0        2 
  20 chr20_35957015     ZGre    T    G        0      0        2 
  20 chr20_35957015     ZHar    T    G        0      0        2 
  20 chr20_35957015   Sample    T    G        0      0        2 
  20 chr20_35982583     AAsi    T    G        0      0        2 
  20 chr20_35982583     AKia    T    G        0      0        2 
  20 chr20_35982583     AOna    T    G        0      0        2 
  20 chr20_35982583     ASom    T    G        0      0        2 
  20 chr20_35982583     HCab    T    G      0.5      1        2 
  20 chr20_35982583     HPrz    T    G        0      0        2 
  20 chr20_35982583     ZBoe    T    G        0      0        2 
  20 chr20_35982583     ZGre    T    G        0      0        2 
  20 chr20_35982583     ZHar    T    G        0      0        2 
  20 chr20_35982583   Sample    T    G        0      0        2 
  20 chr20_35996972     AAsi    T    G        0      0        2 
  20 chr20_35996972     AKia    T    G        0      0        2 
  20 chr20_35996972     AOna    T    G        0      0        2 
  20 chr20_35996972     ASom    T    G        0      0        2 
  20 chr20_35996972     HCab    T    G      0.5      1        2 
  20 chr20_35996972     HPrz    T    G      0.5      1        2 
  20 chr20_35996972     ZBoe    T    G        0      0        2 
  20 chr20_35996972     ZGre    T    G        0      0        2 
  20 chr20_35996972     ZHar    T    G        0      0        2 
  20 chr20_35996972   Sample    T    G        1      2        2 
  20 chr20_36021402     AAsi    A    C        1      2        2 
  20 chr20_36021402     AKia    A    C        0      0        2 
  20 chr20_36021402     AOna    A    C        0      0        2 
  20 chr20_36021402     ASom    A    C        1      2        2 
  20 chr20_36021402     HCab    A    C        0      0        2 
  20 chr20_36021402     HPrz    A    C        0      0        2 
  20 chr20_36021402     ZBoe    A    C        0      0        2 
  20 chr20_36021402     ZGre    A    C        0      0        2 
  20 chr20_36021402     ZHar    A    C        0      0        2 
  20 chr20_36021402   Sample    A    C        0      0        2 
  20 chr20_36033643     AAsi    G    C        0      0        2 
  20 chr20_36033643     AKia    G    C        0      0        2 
  20 chr20_36033643     AOna    G    C        0      0        2 
  20 chr20_36033643     ASom    G    C        0      0        2 
  20 chr20_36033643     HCab    G    C        0      0        2 
  20 chr20_36033643     HPrz    G    C        0      0        2 
  20 chr20_36033643     ZBoe    G    C        0      0        2 
  20 chr20_36033643     ZGre    G    C        0      0        2 
  20 chr20_36033643     ZHar    G    C        1      2        2 
  20 chr20_36033643   Sample    G    C        0      0        2 
  20 chr20_36058080     AAsi    T    G        0      0        2 
  20 chr20_36058080     AKia    T    G        0      0        2 
  20 chr20_36058080     AOna    T    G        0      0        2 
  20 chr20_36058080     ASom    T    G        0      0        2 
  20 chr20_36058080     HCab    T    G        1      2        2 
  20 chr20_36058080     HPrz    T    G        1      2        2 
  20 chr20_36058080     ZBoe    T    G        0      0        2 
  20 chr20_36058080     ZGre    T    G        0      0        2 
  20 chr20_36058080     ZHar    T    G        0      0        2 
  20 chr20_36058080   Sample    T    G        1      2        2 
  20 chr20_36095415     AAsi    C    G        0      0        2 
  20 chr20_36095415     AKia    C    G        0      0        2 
  20 chr20_36095415     AOna    C    G        0      0        2 
  20 chr20_36095415     ASom    C    G        1      2        2 
  20 chr20_36095415     HCab    C    G        0      0        2 
  20 chr20_36095415     HPrz    C    G        0      0        2 
  20 chr20_36095415     ZBoe    C    G        0      0        2 
  20 chr20_36095415     ZGre    C    G        0      0        2 
  20 chr20_36095415     ZHar    C    G        0      0        2 
  20 chr20_36095415   Sample    C    G        0      0        2 
  20 chr20_36105114     AAsi    A    C        1      2        2 
  20 chr20_36105114     AKia    A    C        0      0        2 
  20 chr20_36105114     AOna    A    C        0      0        2 
  20 chr20_36105114     ASom    A    C        1      2        2 
  20 chr20_36105114     HCab    A    C        0      0        2 
  20 chr20_36105114     HPrz    A    C        0      0        2 
  20 chr20_36105114     ZBoe    A    C        0      0        2 
  20 chr20_36105114     ZGre    A    C        0      0        2 
  20 chr20_36105114     ZHar    A    C        0      0        2 
  20 chr20_36105114   Sample    A    C        0      0        2 
  20 chr20_36113062     AAsi    C    G        0      0        2 
  20 chr20_36113062     AKia    C    G        0      0        2 
  20 chr20_36113062     AOna    C    G        0      0        2 
  20 chr20_36113062     ASom    C    G        0      0        2 
  20 chr20_36113062     HCab    C    G        1      2        2 
  20 chr20_36113062     HPrz    C    G        1      2        2 
  20 chr20_36113062     ZBoe    C    G        0      0        2 
  20 chr20_36113062     ZGre    C    G        0      0        2 
  20 chr20_36113062     ZHar    C    G        0      0        2 
  20 chr20_36113062   Sample    C    G        1      2        2 
  20 chr20_36124989     AAsi    G    C        0      0        2 
  20 chr20_36124989     AKia    G    C        0      0        2 
  20 chr20_36124989     AOna    G    C        0      0        2 
  20 chr20_36124989     ASom    G    C        0      0        2 
  20 chr20_36124989     HCab    G    C        1      2        2 
  20 chr20_36124989     HPrz    G    C        1      2        2 
  20 chr20_36124989     ZBoe    G    C        0      0        2 
  20 chr20_36124989     ZGre    G    C        0      0        2 
  20 chr20_36124989     ZHar    G    C        0      0        2 
  20 chr20_36124989   Sample    G    C        1      2        2 
  20 chr20_36127571     AAsi    A    T        1      2        2 
  20 chr20_36127571     AKia    A    T        0      0        2 
  20 chr20_36127571     AOna    A    T        0      0        2 
  20 chr20_36127571     ASom    A    T        1      2        2 
  20 chr20_36127571     HCab    A    T        1      2        2 
  20 chr20_36127571     HPrz    A    T        1      2        2 
  20 chr20_36127571     ZBoe    A    T        0      0        2 
  20 chr20_36127571     ZGre    A    T        0      0        2 
  20 chr20_36127571     ZHar    A    T        0      0        2 
  20 chr20_36127571   Sample    A    T        1      2        2 
  20 chr20_36156396     AAsi    C    A        0      0        2 
  20 chr20_36156396     AKia    C    A        1      2        2 
  20 chr20_36156396     AOna    C    A        1      2        2 
  20 chr20_36156396     ASom    C    A        0      0        2 
  20 chr20_36156396     HCab    C    A        0      0        2 
  20 chr20_36156396     HPrz    C    A        0      0        2 
  20 chr20_36156396     ZBoe    C    A        0      0        2 
  20 chr20_36156396     ZGre    C    A        0      0        2 
  20 chr20_36156396     ZHar    C    A        0      0        2 
  20 chr20_36156396   Sample    C    A        0      0        2 
  20 chr20_36158568     AAsi    C    G        0      0        2 
  20 chr20_36158568     AKia    C    G        1      2        2 
  20 chr20_36158568     AOna    C    G        1      2        2 
  20 chr20_36158568     ASom    C    G        0      0        2 
  20 chr20_36158568     HCab    C    G        0      0        2 
  20 chr20_36158568     HPrz    C    G        0      0        2 
  20 chr20_36158568     ZBoe    C    G        0      0        2 
  20 chr20_36158568     ZGre    C    G        0      0        2 
  20 chr20_36158568     ZHar    C    G        0      0        2 
  20 chr20_36158568   Sample    C    G        0      0        2 
  20 chr20_36185073     AAsi    A    C        0      0        2 
  20 chr20_36185073     AKia    A    C        1      2        2 
  20 chr20_36185073     AOna    A    C      0.5      1        2 
  20 chr20_36185073     ASom    A    C        0      0        2 
  20 chr20_36185073     HCab    A    C        0      0        2 
  20 chr20_36185073     HPrz    A    C        0      0        2 
  20 chr20_36185073     ZBoe    A    C        0      0        2 
  20 chr20_36185073     ZGre    A    C        0      0        2 
  20 chr20_36185073     ZHar    A    C        0      0        2 
  20 chr20_36185073   Sample    A    C        0      0        2 
  20 chr20_36188481     AAsi    G    C        0      0        2 
  20 chr20_36188481     AKia    G    C        0      0        2 
  20 chr20_36188481     AOna    G    C        0      0        2 
  20 chr20_36188481     ASom    G    C        0      0        2 
  20 chr20_36188481     HCab    G    C        0      0        2 
  20 chr20_36188481     HPrz    G    C      0.5      1        2 
  20 chr20_36188481     ZBoe    G    C        0      0        2 
  20 chr20_36188481     ZGre    G    C        0      0        2 
  20 chr20_36188481     ZHar    G    C        0      0        2 
  20 chr20_36188481   Sample    G    C        0      0        2 
  20 chr20_36191585     AAsi    A    C        0      0        2 
  20 chr20_36191585     AKia    A    C        0      0        2 
  20 chr20_36191585     AOna    A    C        0      0        2 
  20 chr20_36191585     ASom    A    C        0      0        2 
  20 chr20_36191585     HCab    A    C        0      0        2 
  20 chr20_36191585     HPrz    A    C        0      0        2 
  20 chr20_36191585     ZBoe    A    C        1      2        2 
  20 chr20_36191585     ZGre    A    C        0      0        2 
  20 chr20_36191585     ZHar    A    C        0      0        2 
  20 chr20_36191585   Sample    A    C        0      0        2 
  20 chr20_36195307     AAsi    T    G        0      0        2 
  20 chr20_36195307     AKia    T    G        0      0        2 
  20 chr20_36195307     AOna    T    G        0      0        2 
  20 chr20_36195307     ASom    T    G        0      0        2 
  20 chr20_36195307     HCab    T    G        0      0        2 
  20 chr20_36195307     HPrz    T    G        0      0        2 
  20 chr20_36195307     ZBoe    T    G      0.5      1        2 
  20 chr20_36195307     ZGre    T    G        0      0        2 
  20 chr20_36195307     ZHar    T    G        0      0        2 
  20 chr20_36195307   Sample    T    G        0      0        2 
  20 chr20_36213275     AAsi    A    C        0      0        2 
  20 chr20_36213275     AKia    A    C        0      0        2 
  20 chr20_36213275     AOna    A    C        0      0        2 
  20 chr20_36213275     ASom    A    C        0      0        2 
  20 chr20_36213275     HCab    A    C        1      2        2 
  20 chr20_36213275     HPrz    A    C        1      2        2 
  20 chr20_36213275     ZBoe    A    C        0      0        2 
  20 chr20_36213275     ZGre    A    C        0      0        2 
  20 chr20_36213275     ZHar    A    C        0      0        2 
  20 chr20_36213275   Sample    A    C        1      2        2 
  20 chr20_36236323     AAsi    G    C        0      0        2 
  20 chr20_36236323     AKia    G    C        0      0        2 
  20 chr20_36236323     AOna    G    C        0      0        2 
  20 chr20_36236323     ASom    G    C        0      0        2 
  20 chr20_36236323     HCab    G    C        1      2        2 
  20 chr20_36236323     HPrz    G    C        1      2        2 
  20 chr20_36236323     ZBoe    G    C        0      0        2 
  20 chr20_36236323     ZGre    G    C        0      0        2 
  20 chr20_36236323     ZHar    G    C        0      0        2 
  20 chr20_36236323   Sample    G    C        1      2        2 
  20 chr20_36242495     AAsi    C    G        0      0        2 
  20 chr20_36242495     AKia    C    G        0      0        2 
  20 chr20_36242495     AOna    C    G        0      0        2 
  20 chr20_36242495     ASom    C    G        0      0        2 
  20 chr20_36242495     HCab    C    G        1      2        2 
  20 chr20_36242495     HPrz    C    G        1      2        2 
  20 chr20_36242495     ZBoe    C    G        0      0        2 
  20 chr20_36242495     ZGre    C    G        0      0        2 
  20 chr20_36242495     ZHar    C    G        0      0        2 
  20 chr20_36242495   Sample    C    G        1      2        2 
  20 chr20_36243858     AAsi    G    C        0      0        2 
  20 chr20_36243858     AKia    G    C        0      0        2 
  20 chr20_36243858     AOna    G    C        0      0        2 
  20 chr20_36243858     ASom    G    C        0      0        2 
  20 chr20_36243858     HCab    G    C        1      2        2 
  20 chr20_36243858     HPrz    G    C        1      2        2 
  20 chr20_36243858     ZBoe    G    C        0      0        2 
  20 chr20_36243858     ZGre    G    C        0      0        2 
  20 chr20_36243858     ZHar    G    C        0      0        2 
  20 chr20_36243858   Sample    G    C        1      2        2 
  20 chr20_36248821     AAsi    A    T        0      0        2 
  20 chr20_36248821     AKia    A    T        0      0        2 
  20 chr20_36248821     AOna    A    T      0.5      1        2 
  20 chr20_36248821     ASom    A    T        0      0        2 
  20 chr20_36248821     HCab    A    T        0      0        2 
  20 chr20_36248821     HPrz    A    T        0      0        2 
  20 chr20_36248821     ZBoe    A    T        0      0        2 
  20 chr20_36248821     ZGre    A    T        0      0        2 
  20 chr20_36248821     ZHar    A    T        0      0        2 
  20 chr20_36248821   Sample    A    T        0      0        2 
  20 chr20_36252560     AAsi    T    G        0      0        2 
  20 chr20_36252560     AKia    T    G        0      0        2 
  20 chr20_36252560     AOna    T    G        0      0        2 
  20 chr20_36252560     ASom    T    G        0      0        2 
  20 chr20_36252560     HCab    T    G        0      0        2 
  20 chr20_36252560     HPrz    T    G        0      0        2 
  20 chr20_36252560     ZBoe    T    G        0      0        2 
  20 chr20_36252560     ZGre    T    G      0.5      1        2 
  20 chr20_36252560     ZHar    T    G        0      0        2 
  20 chr20_36252560   Sample    T    G        0      0        2 
  20 chr20_36258767     AAsi    G    T        0      0        2 
  20 chr20_36258767     AKia    G    T        0      0        2 
  20 chr20_36258767     AOna    G    T        0      0        2 
  20 chr20_36258767     ASom    G    T        0      0        2 
  20 chr20_36258767     HCab    G    T        0      0        2 
  20 chr20_36258767     HPrz    G    T        0      0        2 
  20 chr20_36258767     ZBoe    G    T      0.5      1        2 
  20 chr20_36258767     ZGre    G    T        0      0        2 
  20 chr20_36258767     ZHar    G    T        0      0        2 
  20 chr20_36258767   Sample    G    T        0      0        2 
  20 chr20_36296888     AAsi    A    C        0      0        2 
  20 chr20_36296888     AKia    A    C        0      0        2 
  20 chr20_36296888     AOna    A    C        0      0        2 
  20 chr20_36296888     ASom    A    C        0      0        2 
  20 chr20_36296888     HCab    A    C        0      0        2 
  20 chr20_36296888     HPrz    A    C        0      0        2 
  20 chr20_36296888     ZBoe    A    C        0      0        2 
  20 chr20_36296888     ZGre    A    C        1      2        2 
  20 chr20_36296888     ZHar    A    C        0      0        2 
  20 chr20_36296888   Sample    A    C        0      0        2 
  20 chr20_36302044     AAsi    T    G        0      0        2 
  20 chr20_36302044     AKia    T    G        0      0        2 
  20 chr20_36302044     AOna    T    G        0      0        2 
  20 chr20_36302044     ASom    T    G        0      0        2 
  20 chr20_36302044     HCab    T    G        1      2        2 
  20 chr20_36302044     HPrz    T    G        1      2        2 
  20 chr20_36302044     ZBoe    T    G        0      0        2 
  20 chr20_36302044     ZGre    T    G        0      0        2 
  20 chr20_36302044     ZHar    T    G        0      0        2 
  20 chr20_36302044   Sample    T    G        1      2        2 
  20 chr20_36309912     AAsi    C    G        0      0        2 
  20 chr20_36309912     AKia    C    G        0      0        2 
  20 chr20_36309912     AOna    C    G        0      0        2 
  20 chr20_36309912     ASom    C    G        0      0        2 
  20 chr20_36309912     HCab    C    G        1      2        2 
  20 chr20_36309912     HPrz    C    G        1      2        2 
  20 chr20_36309912     ZBoe    C    G        0      0        2 
  20 chr20_36309912     ZGre    C    G        0      0        2 
  20 chr20_36309912     ZHar    C    G        0      0        2 
  20 chr20_36309912   Sample    C    G        1      2        2 
  20 chr20_36315650     AAsi    G    C        0      0        2 
  20 chr20_36315650     AKia    G    C        0      0        2 
  20 chr20_36315650     AOna    G    C        0      0        2 
  20 chr20_36315650     ASom    G    C        0      0        2 
  20 chr20_36315650     HCab    G    C        0      0        2 
  20 chr20_36315650     HPrz    G    C        0      0        2 
  20 chr20_36315650     ZBoe    G    C        1      2        2 
  20 chr20_36315650     ZGre    G    C      0.5      1        2 
  20 chr20_36315650     ZHar    G    C        0      0        2 
  20 chr20_36315650   Sample    G    C        0      0        2 
  20 chr20_36317188     AAsi    A    C        0      0        2 
  20 chr20_36317188     AKia    A    C        0      0        2 
  20 chr20_36317188     AOna    A    C        0      0        2 
  20 chr20_36317188     ASom    A    C        0      0        2 
  20 chr20_36317188     HCab    A    C        0      0        2 
  20 chr20_36317188     HPrz    A    C        0      0        2 
  20 chr20_36317188     ZBoe    A    C      0.5      1        2 
  20 chr20_36317188     ZGre    A    C        0      0        2 
  20 chr20_36317188     ZHar    A    C        0      0        2 
  20 chr20_36317188   Sample    A    C        0      0        2 
  20 chr20_36329174     AAsi    C    A        0      0        2 
  20 chr20_36329174     AKia    C    A        0      0        2 
  20 chr20_36329174     AOna    C    A        0      0        2 
  20 chr20_36329174     ASom    C    A        0      0        2 
  20 chr20_36329174     HCab    C    A      0.5      1        2 
  20 chr20_36329174     HPrz    C    A        1      2        2 
  20 chr20_36329174     ZBoe    C    A        0      0        2 
  20 chr20_36329174     ZGre    C    A        0      0        2 
  20 chr20_36329174     ZHar    C    A        0      0        2 
  20 chr20_36329174   Sample    C    A        1      2        2 
  20 chr20_36337405     AAsi    C    A        0      0        2 
  20 chr20_36337405     AKia    C    A        0      0        2 
  20 chr20_36337405     AOna    C    A        0      0        2 
  20 chr20_36337405     ASom    C    A        0      0        2 
  20 chr20_36337405     HCab    C    A        0      0        2 
  20 chr20_36337405     HPrz    C    A        0      0        2 
  20 chr20_36337405     ZBoe    C    A        0      0        2 
  20 chr20_36337405     ZGre    C    A        1      2        2 
  20 chr20_36337405     ZHar    C    A        0      0        2 
  20 chr20_36337405   Sample    C    A        0      0        2 
  20 chr20_36337889     AAsi    A    T        0      0        2 
  20 chr20_36337889     AKia    A    T        0      0        2 
  20 chr20_36337889     AOna    A    T        0      0        2 
  20 chr20_36337889     ASom    A    T        0      0        2 
  20 chr20_36337889     HCab    A    T        1      2        2 
  20 chr20_36337889     HPrz    A    T        1      2        2 
  20 chr20_36337889     ZBoe    A    T        0      0        2 
  20 chr20_36337889     ZGre    A    T        0      0        2 
  20 chr20_36337889     ZHar    A    T        0      0        2 
  20 chr20_36337889   Sample    A    T        1      2        2 
  20 chr20_36356576     AAsi    G    T        0      0        2 
  20 chr20_36356576     AKia    G    T        0      0        2 
  20 chr20_36356576     AOna    G    T        0      0        2 
  20 chr20_36356576     ASom    G    T        0      0        2 
  20 chr20_36356576     HCab    G    T        1      2        2 
  20 chr20_36356576     HPrz    G    T        1      2        2 
  20 chr20_36356576     ZBoe    G    T        0      0        2 
  20 chr20_36356576     ZGre    G    T        0      0        2 
  20 chr20_36356576     ZHar    G    T        0      0        2 
  20 chr20_36356576   Sample    G    T        1      2        2 
  20 chr20_36359215     AAsi    A    C        0      0        2 
  20 chr20_36359215     AKia    A    C        0      0        2 
  20 chr20_36359215     AOna    A    C        0      0        2 
  20 chr20_36359215     ASom    A    C        0      0        2 
  20 chr20_36359215     HCab    A    C      0.5      1        2 
  20 chr20_36359215     HPrz    A    C        0      0        2 
  20 chr20_36359215     ZBoe    A    C        0      0        2 
  20 chr20_36359215     ZGre    A    C        0      0        2 
  20 chr20_36359215     ZHar    A    C        0      0        2 
  20 chr20_36359215   Sample    A    C        0      0        2 
  20 chr20_36360131     AAsi    C    A        0      0        2 
  20 chr20_36360131     AKia    C    A        0      0        2 
  20 chr20_36360131     AOna    C    A        0      0        2 
  20 chr20_36360131     ASom    C    A        0      0        2 
  20 chr20_36360131     HCab    C    A      0.5      1        2 
  20 chr20_36360131     HPrz    C    A      0.5      1        2 
  20 chr20_36360131     ZBoe    C    A        0      0        2 
  20 chr20_36360131     ZGre    C    A        0      0        2 
  20 chr20_36360131     ZHar    C    A        0      0        2 
  20 chr20_36360131   Sample    C    A        0      0        2 
  20 chr20_36365754     AAsi    C    A        0      0        2 
  20 chr20_36365754     AKia    C    A        0      0        2 
  20 chr20_36365754     AOna    C    A        0      0        2 
  20 chr20_36365754     ASom    C    A        0      0        2 
  20 chr20_36365754     HCab    C    A        0      0        2 
  20 chr20_36365754     HPrz    C    A        0      0        2 
  20 chr20_36365754     ZBoe    C    A        0      0        2 
  20 chr20_36365754     ZGre    C    A        0      0        2 
  20 chr20_36365754     ZHar    C    A      0.5      1        2 
  20 chr20_36365754   Sample    C    A        0      0        2 
  20 chr20_36391853     AAsi    T    A        0      0        2 
  20 chr20_36391853     AKia    T    A      0.5      1        2 
  20 chr20_36391853     AOna    T    A        0      0        2 
  20 chr20_36391853     ASom    T    A        0      0        2 
  20 chr20_36391853     HCab    T    A        0      0        2 
  20 chr20_36391853     HPrz    T    A        0      0        2 
  20 chr20_36391853     ZBoe    T    A        0      0        2 
  20 chr20_36391853     ZGre    T    A        0      0        2 
  20 chr20_36391853     ZHar    T    A        0      0        2 
  20 chr20_36391853   Sample    T    A        0      0        2 
  20 chr20_36440614     AAsi    C    A        0      0        2 
  20 chr20_36440614     AKia    C    A        0      0        2 
  20 chr20_36440614     AOna    C    A        0      0        2 
  20 chr20_36440614     ASom    C    A        0      0        2 
  20 chr20_36440614     HCab    C    A        1      2        2 
  20 chr20_36440614     HPrz    C    A        1      2        2 
  20 chr20_36440614     ZBoe    C    A        0      0        2 
  20 chr20_36440614     ZGre    C    A        0      0        2 
  20 chr20_36440614     ZHar    C    A        0      0        2 
  20 chr20_36440614   Sample    C    A        1      2        2 
  20 chr20_36444855     AAsi    G    T        1      2        2 
  20 chr20_36444855     AKia    G    T        0      0        2 
  20 chr20_36444855     AOna    G    T        0      0        2 
  20 chr20_36444855     ASom    G    T        1      2        2 
  20 chr20_36444855     HCab    G    T        0      0        2 
  20 chr20_36444855     HPrz    G    T        0      0        2 
  20 chr20_36444855     ZBoe    G    T        0      0        2 
  20 chr20_36444855     ZGre    G    T        0      0        2 
  20 chr20_36444855     ZHar    G    T        0      0        2 
  20 chr20_36444855   Sample    G    T        0      0        2 
  20 chr20_36447201     AAsi    C    G        0      0        2 
  20 chr20_36447201     AKia    C    G        0      0        2 
  20 chr20_36447201     AOna    C    G        0      0        2 
  20 chr20_36447201     ASom    C    G        0      0        2 
  20 chr20_36447201     HCab    C    G        1      2        2 
  20 chr20_36447201     HPrz    C    G        1      2        2 
  20 chr20_36447201     ZBoe    C    G        0      0        2 
  20 chr20_36447201     ZGre    C    G        0      0        2 
  20 chr20_36447201     ZHar    C    G        0      0        2 
  20 chr20_36447201   Sample    C    G        1      2        2 
  20 chr20_36469649     AAsi    C    G        0      0        2 
  20 chr20_36469649     AKia    C    G        0      0        2 
  20 chr20_36469649     AOna    C    G        0      0        2 
  20 chr20_36469649     ASom    C    G        0      0        2 
  20 chr20_36469649     HCab    C    G        0      0        2 
  20 chr20_36469649     HPrz    C    G        0      0        2 
  20 chr20_36469649     ZBoe    C    G      0.5      1        2 
  20 chr20_36469649     ZGre    C    G        0      0        2 
  20 chr20_36469649     ZHar    C    G        0      0        2 
  20 chr20_36469649   Sample    C    G        0      0        2 
  20 chr20_36485420     AAsi    A    C        0      0        2 
  20 chr20_36485420     AKia    A    C        0      0        2 
  20 chr20_36485420     AOna    A    C        0      0        2 
  20 chr20_36485420     ASom    A    C        0      0        2 
  20 chr20_36485420     HCab    A    C        0      0        2 
  20 chr20_36485420     HPrz    A    C        0      0        2 
  20 chr20_36485420     ZBoe    A    C      0.5      1        2 
  20 chr20_36485420     ZGre    A    C        0      0        2 
  20 chr20_36485420     ZHar    A    C        0      0        2 
  20 chr20_36485420   Sample    A    C        0      0        2 
  20 chr20_36503607     AAsi    T    G        0      0        2 
  20 chr20_36503607     AKia    T    G        0      0        2 
  20 chr20_36503607     AOna    T    G        0      0        2 
  20 chr20_36503607     ASom    T    G        0      0        2 
  20 chr20_36503607     HCab    T    G      0.5      1        2 
  20 chr20_36503607     HPrz    T    G      0.5      1        2 
  20 chr20_36503607     ZBoe    T    G        0      0        2 
  20 chr20_36503607     ZGre    T    G        0      0        2 
  20 chr20_36503607     ZHar    T    G        0      0        2 
  20 chr20_36503607   Sample    T    G        0      0        2 
  20 chr20_36508289     AAsi    C    A        0      0        2 
  20 chr20_36508289     AKia    C    A        0      0        2 
  20 chr20_36508289     AOna    C    A      0.5      1        2 
  20 chr20_36508289     ASom    C    A        0      0        2 
  20 chr20_36508289     HCab    C    A        0      0        2 
  20 chr20_36508289     HPrz    C    A        0      0        2 
  20 chr20_36508289     ZBoe    C    A        0      0        2 
  20 chr20_36508289     ZGre    C    A        0      0        2 
  20 chr20_36508289     ZHar    C    A        0      0        2 
  20 chr20_36508289   Sample    C    A        0      0        2 
  20 chr20_36513855     AAsi    G    T        0      0        2 
  20 chr20_36513855     AKia    G    T      0.5      1        2 
  20 chr20_36513855     AOna    G    T        0      0        2 
  20 chr20_36513855     ASom    G    T        0      0        2 
  20 chr20_36513855     HCab    G    T        0      0        2 
  20 chr20_36513855     HPrz    G    T        0      0        2 
  20 chr20_36513855     ZBoe    G    T        0      0        2 
  20 chr20_36513855     ZGre    G    T        0      0        2 
  20 chr20_36513855     ZHar    G    T        0      0        2 
  20 chr20_36513855   Sample    G    T        0      0        2 
  20 chr20_36515469     AAsi    G    T        1      2        2 
  20 chr20_36515469     AKia    G    T        0      0        2 
  20 chr20_36515469     AOna    G    T        0      0        2 
  20 chr20_36515469     ASom    G    T        1      2        2 
  20 chr20_36515469     HCab    G    T        0      0        2 
  20 chr20_36515469     HPrz    G    T        0      0        2 
  20 chr20_36515469     ZBoe    G    T        0      0        2 
  20 chr20_36515469     ZGre    G    T        0      0        2 
  20 chr20_36515469     ZHar    G    T        0      0        2 
  20 chr20_36515469   Sample    G    T        0      0        2 
  20 chr20_36528186     AAsi    G    C        1      2        2 
  20 chr20_36528186     AKia    G    C        0      0        2 
  20 chr20_36528186     AOna    G    C        0      0        2 
  20 chr20_36528186     ASom    G    C        0      0        2 
  20 chr20_36528186     HCab    G    C        0      0        2 
  20 chr20_36528186     HPrz    G    C        0      0        2 
  20 chr20_36528186     ZBoe    G    C        0      0        2 
  20 chr20_36528186     ZGre    G    C        0      0        2 
  20 chr20_36528186     ZHar    G    C        0      0        2 
  20 chr20_36528186   Sample    G    C        0      0        2 
  20 chr20_36599640     AAsi    C    G        0      0        2 
  20 chr20_36599640     AKia    C    G        0      0        2 
  20 chr20_36599640     AOna    C    G        0      0        2 
  20 chr20_36599640     ASom    C    G        0      0        2 
  20 chr20_36599640     HCab    C    G        1      2        2 
  20 chr20_36599640     HPrz    C    G        1      2        2 
  20 chr20_36599640     ZBoe    C    G        0      0        2 
  20 chr20_36599640     ZGre    C    G        0      0        2 
  20 chr20_36599640     ZHar    C    G        0      0        2 
  20 chr20_36599640   Sample    C    G        1      2        2 
  20 chr20_36605710     AAsi    G    C        0      0        2 
  20 chr20_36605710     AKia    G    C        0      0        2 
  20 chr20_36605710     AOna    G    C        0      0        2 
  20 chr20_36605710     ASom    G    C        0      0        2 
  20 chr20_36605710     HCab    G    C        1      2        2 
  20 chr20_36605710     HPrz    G    C        1      2        2 
  20 chr20_36605710     ZBoe    G    C        0      0        2 
  20 chr20_36605710     ZGre    G    C        0      0        2 
  20 chr20_36605710     ZHar    G    C        0      0        2 
  20 chr20_36605710   Sample    G    C        1      2        2 
  20 chr20_36606622     AAsi    G    C        0      0        2 
  20 chr20_36606622     AKia    G    C        0      0        2 
  20 chr20_36606622     AOna    G    C        0      0        2 
  20 chr20_36606622     ASom    G    C        0      0        2 
  20 chr20_36606622     HCab    G    C      0.5      1        2 
  20 chr20_36606622     HPrz    G    C      0.5      1        2 
  20 chr20_36606622     ZBoe    G    C        0      0        2 
  20 chr20_36606622     ZGre    G    C        0      0        2 
  20 chr20_36606622     ZHar    G    C        0      0        2 
  20 chr20_36606622   Sample    G    C        0      0        2 
  20 chr20_36624131     AAsi    C    G        0      0        2 
  20 chr20_36624131     AKia    C    G        0      0        2 
  20 chr20_36624131     AOna    C    G        0      0        2 
  20 chr20_36624131     ASom    C    G        0      0        2 
  20 chr20_36624131     HCab    C    G        0      0        2 
  20 chr20_36624131     HPrz    C    G        0      0        2 
  20 chr20_36624131     ZBoe    C    G        0      0        2 
  20 chr20_36624131     ZGre    C    G        0      0        2 
  20 chr20_36624131     ZHar    C    G        1      2        2 
  20 chr20_36624131   Sample    C    G        0      0        2 
  20 chr20_36657954     AAsi    T    A        0      0        2 
  20 chr20_36657954     AKia    T    A      0.5      1        2 
  20 chr20_36657954     AOna    T    A        0      0        2 
  20 chr20_36657954     ASom    T    A        0      0        2 
  20 chr20_36657954     HCab    T    A        0      0        2 
  20 chr20_36657954     HPrz    T    A        0      0        2 
  20 chr20_36657954     ZBoe    T    A        0      0        2 
  20 chr20_36657954     ZGre    T    A        0      0        2 
  20 chr20_36657954     ZHar    T    A        0      0        2 
  20 chr20_36657954   Sample    T    A        0      0        2 
  20 chr20_36661567     AAsi    T    G        0      0        2 
  20 chr20_36661567     AKia    T    G        0      0        2 
  20 chr20_36661567     AOna    T    G        0      0        2 
  20 chr20_36661567     ASom    T    G        0      0        2 
  20 chr20_36661567     HCab    T    G        1      2        2 
  20 chr20_36661567     HPrz    T    G        1      2        2 
  20 chr20_36661567     ZBoe    T    G        0      0        2 
  20 chr20_36661567     ZGre    T    G        0      0        2 
  20 chr20_36661567     ZHar    T    G        0      0        2 
  20 chr20_36661567   Sample    T    G        1      2        2 
  20 chr20_36662402     AAsi    T    G        0      0        2 
  20 chr20_36662402     AKia    T    G        0      0        2 
  20 chr20_36662402     AOna    T    G        0      0        2 
  20 chr20_36662402     ASom    T    G        0      0        2 
  20 chr20_36662402     HCab    T    G        1      2        2 
  20 chr20_36662402     HPrz    T    G        1      2        2 
  20 chr20_36662402     ZBoe    T    G        0      0        2 
  20 chr20_36662402     ZGre    T    G        0      0        2 
  20 chr20_36662402     ZHar    T    G        0      0        2 
  20 chr20_36662402   Sample    T    G        1      2        2 
  20 chr20_36682373     AAsi    G    C        0      0        2 
  20 chr20_36682373     AKia    G    C      0.5      1        2 
  20 chr20_36682373     AOna    G    C        0      0        2 
  20 chr20_36682373     ASom    G    C        0      0        2 
  20 chr20_36682373     HCab    G    C        0      0        2 
  20 chr20_36682373     HPrz    G    C        0      0        2 
  20 chr20_36682373     ZBoe    G    C        0      0        2 
  20 chr20_36682373     ZGre    G    C        0      0        2 
  20 chr20_36682373     ZHar    G    C        0      0        2 
  20 chr20_36682373   Sample    G    C        0      0        2 
  20 chr20_36689541     AAsi    G    C        0      0        2 
  20 chr20_36689541     AKia    G    C        0      0        2 
  20 chr20_36689541     AOna    G    C        0      0        2 
  20 chr20_36689541     ASom    G    C        0      0        2 
  20 chr20_36689541     HCab    G    C        0      0        2 
  20 chr20_36689541     HPrz    G    C        0      0        2 
  20 chr20_36689541     ZBoe    G    C        0      0        2 
  20 chr20_36689541     ZGre    G    C        0      0        2 
  20 chr20_36689541     ZHar    G    C        1      2        2 
  20 chr20_36689541   Sample    G    C        0      0        2 
  20 chr20_36708390     AAsi    A    C        0      0        2 
  20 chr20_36708390     AKia    A    C        0      0        2 
  20 chr20_36708390     AOna    A    C        0      0        2 
  20 chr20_36708390     ASom    A    C        0      0        2 
  20 chr20_36708390     HCab    A    C        0      0        2 
  20 chr20_36708390     HPrz    A    C        0      0        2 
  20 chr20_36708390     ZBoe    A    C        0      0        2 
  20 chr20_36708390     ZGre    A    C        1      2        2 
  20 chr20_36708390     ZHar    A    C        0      0        2 
  20 chr20_36708390   Sample    A    C        0      0        2 
  20 chr20_36720718     AAsi    G    C        0      0        2 
  20 chr20_36720718     AKia    G    C        0      0        2 
  20 chr20_36720718     AOna    G    C        0      0        2 
  20 chr20_36720718     ASom    G    C        0      0        2 
  20 chr20_36720718     HCab    G    C        0      0        2 
  20 chr20_36720718     HPrz    G    C        0      0        2 
  20 chr20_36720718     ZBoe    G    C      0.5      1        2 
  20 chr20_36720718     ZGre    G    C        0      0        2 
  20 chr20_36720718     ZHar    G    C        0      0        2 
  20 chr20_36720718   Sample    G    C        0      0        2 
  20 chr20_36733425     AAsi    T    A        0      0        2 
  20 chr20_36733425     AKia    T    A      0.5      1        2 
  20 chr20_36733425     AOna    T    A        0      0        2 
  20 chr20_36733425     ASom    T    A        0      0        2 
  20 chr20_36733425     HCab    T    A        0      0        2 
  20 chr20_36733425     HPrz    T    A        0      0        2 
  20 chr20_36733425     ZBoe    T    A        0      0        2 
  20 chr20_36733425     ZGre    T    A        0      0        2 
  20 chr20_36733425     ZHar    T    A        0      0        2 
  20 chr20_36733425   Sample    T    A        0      0        2 
  20 chr20_36737466     AAsi    G    C        0      0        2 
  20 chr20_36737466     AKia    G    C        0      0        2 
  20 chr20_36737466     AOna    G    C        0      0        2 
  20 chr20_36737466     ASom    G    C        0      0        2 
  20 chr20_36737466     HCab    G    C        0      0        2 
  20 chr20_36737466     HPrz    G    C        0      0        2 
  20 chr20_36737466     ZBoe    G    C        0      0        2 
  20 chr20_36737466     ZGre    G    C        0      0        2 
  20 chr20_36737466     ZHar    G    C        1      2        2 
  20 chr20_36737466   Sample    G    C        0      0        2 
  20 chr20_36744107     AAsi    G    C        0      0        2 
  20 chr20_36744107     AKia    G    C        0      0        2 
  20 chr20_36744107     AOna    G    C        0      0        2 
  20 chr20_36744107     ASom    G    C        0      0        2 
  20 chr20_36744107     HCab    G    C        1      2        2 
  20 chr20_36744107     HPrz    G    C        1      2        2 
  20 chr20_36744107     ZBoe    G    C        0      0        2 
  20 chr20_36744107     ZGre    G    C        0      0        2 
  20 chr20_36744107     ZHar    G    C        0      0        2 
  20 chr20_36744107   Sample    G    C        1      2        2 
  20 chr20_36763396     AAsi    T    G        0      0        2 
  20 chr20_36763396     AKia    T    G        0      0        2 
  20 chr20_36763396     AOna    T    G        0      0        2 
  20 chr20_36763396     ASom    T    G        0      0        2 
  20 chr20_36763396     HCab    T    G        0      0        2 
  20 chr20_36763396     HPrz    T    G        0      0        2 
  20 chr20_36763396     ZBoe    T    G        0      0        2 
  20 chr20_36763396     ZGre    T    G        0      0        2 
  20 chr20_36763396     ZHar    T    G        1      2        2 
  20 chr20_36763396   Sample    T    G        0      0        2 
  20 chr20_36768274     AAsi    A    C        1      2        2 
  20 chr20_36768274     AKia    A    C        0      0        2 
  20 chr20_36768274     AOna    A    C        0      0        2 
  20 chr20_36768274     ASom    A    C        1      2        2 
  20 chr20_36768274     HCab    A    C        0      0        2 
  20 chr20_36768274     HPrz    A    C        0      0        2 
  20 chr20_36768274     ZBoe    A    C        0      0        2 
  20 chr20_36768274     ZGre    A    C        0      0        2 
  20 chr20_36768274     ZHar    A    C        0      0        2 
  20 chr20_36768274   Sample    A    C        0      0        2 
  20 chr20_36772057     AAsi    A    T        0      0        2 
  20 chr20_36772057     AKia    A    T        0      0        2 
  20 chr20_36772057     AOna    A    T        0      0        2 
  20 chr20_36772057     ASom    A    T        0      0        2 
  20 chr20_36772057     HCab    A    T        0      0        2 
  20 chr20_36772057     HPrz    A    T        0      0        2 
  20 chr20_36772057     ZBoe    A    T        0      0        2 
  20 chr20_36772057     ZGre    A    T        0      0        2 
  20 chr20_36772057     ZHar    A    T        1      2        2 
  20 chr20_36772057   Sample    A    T        0      0        2 
  20 chr20_36793257     AAsi    G    C        0      0        2 
  20 chr20_36793257     AKia    G    C        0      0        2 
  20 chr20_36793257     AOna    G    C        0      0        2 
  20 chr20_36793257     ASom    G    C        0      0        2 
  20 chr20_36793257     HCab    G    C        1      2        2 
  20 chr20_36793257     HPrz    G    C        1      2        2 
  20 chr20_36793257     ZBoe    G    C        0      0        2 
  20 chr20_36793257     ZGre    G    C        0      0        2 
  20 chr20_36793257     ZHar    G    C        0      0        2 
  20 chr20_36793257   Sample    G    C        1      2        2 
  20 chr20_36825942     AAsi    C    A        0      0        2 
  20 chr20_36825942     AKia    C    A        0      0        2 
  20 chr20_36825942     AOna    C    A        1      2        2 
  20 chr20_36825942     ASom    C    A        0      0        2 
  20 chr20_36825942     HCab    C    A        0      0        2 
  20 chr20_36825942     HPrz    C    A        0      0        2 
  20 chr20_36825942     ZBoe    C    A        0      0        2 
  20 chr20_36825942     ZGre    C    A        0      0        2 
  20 chr20_36825942     ZHar    C    A        0      0        2 
  20 chr20_36825942   Sample    C    A        0      0        2 
  20 chr20_36837487     AAsi    C    A        0      0        2 
  20 chr20_36837487     AKia    C    A        0      0        2 
  20 chr20_36837487     AOna    C    A        1      2        2 
  20 chr20_36837487     ASom    C    A        0      0        2 
  20 chr20_36837487     HCab    C    A        0      0        2 
  20 chr20_36837487     HPrz    C    A        0      0        2 
  20 chr20_36837487     ZBoe    C    A        0      0        2 
  20 chr20_36837487     ZGre    C    A        0      0        2 
  20 chr20_36837487     ZHar    C    A        0      0        2 
  20 chr20_36837487   Sample    C    A        0      0        2 
  20 chr20_36843561     AAsi    T    G        0      0        2 
  20 chr20_36843561     AKia    T    G        1      2        2 
  20 chr20_36843561     AOna    T    G        0      0        2 
  20 chr20_36843561     ASom    T    G        0      0        2 
  20 chr20_36843561     HCab    T    G        0      0        2 
  20 chr20_36843561     HPrz    T    G        0      0        2 
  20 chr20_36843561     ZBoe    T    G        0      0        2 
  20 chr20_36843561     ZGre    T    G        0      0        2 
  20 chr20_36843561     ZHar    T    G        0      0        2 
  20 chr20_36843561   Sample    T    G        0      0        2 
  20 chr20_36869215     AAsi    A    C        0      0        2 
  20 chr20_36869215     AKia    A    C      0.5      1        2 
  20 chr20_36869215     AOna    A    C        0      0        2 
  20 chr20_36869215     ASom    A    C        0      0        2 
  20 chr20_36869215     HCab    A    C        0      0        2 
  20 chr20_36869215     HPrz    A    C        0      0        2 
  20 chr20_36869215     ZBoe    A    C        0      0        2 
  20 chr20_36869215     ZGre    A    C        0      0        2 
  20 chr20_36869215     ZHar    A    C        0      0        2 
  20 chr20_36869215   Sample    A    C        0      0        2 
  20 chr20_36870880     AAsi    G    T        0      0        2 
  20 chr20_36870880     AKia    G    T        0      0        2 
  20 chr20_36870880     AOna    G    T        0      0        2 
  20 chr20_36870880     ASom    G    T        0      0        2 
  20 chr20_36870880     HCab    G    T        0      0        2 
  20 chr20_36870880     HPrz    G    T        0      0        2 
  20 chr20_36870880     ZBoe    G    T        0      0        2 
  20 chr20_36870880     ZGre    G    T        1      2        2 
  20 chr20_36870880     ZHar    G    T        0      0        2 
  20 chr20_36870880   Sample    G    T        0      0        2 
  20 chr20_36901728     AAsi    T    G        0      0        2 
  20 chr20_36901728     AKia    T    G        0      0        2 
  20 chr20_36901728     AOna    T    G        0      0        2 
  20 chr20_36901728     ASom    T    G        0      0        2 
  20 chr20_36901728     HCab    T    G        0      0        2 
  20 chr20_36901728     HPrz    T    G        0      0        2 
  20 chr20_36901728     ZBoe    T    G      0.5      1        2 
  20 chr20_36901728     ZGre    T    G        0      0        2 
  20 chr20_36901728     ZHar    T    G        0      0        2 
  20 chr20_36901728   Sample    T    G        0      0        2 
  20 chr20_36903815     AAsi    C    A        0      0        2 
  20 chr20_36903815     AKia    C    A        1      2        2 
  20 chr20_36903815     AOna    C    A        1      2        2 
  20 chr20_36903815     ASom    C    A        0      0        2 
  20 chr20_36903815     HCab    C    A        0      0        2 
  20 chr20_36903815     HPrz    C    A        0      0        2 
  20 chr20_36903815     ZBoe    C    A        0      0        2 
  20 chr20_36903815     ZGre    C    A        0      0        2 
  20 chr20_36903815     ZHar    C    A        0      0        2 
  20 chr20_36903815   Sample    C    A        0      0        2 
  20 chr20_36905507     AAsi    G    C        0      0        2 
  20 chr20_36905507     AKia    G    C        0      0        2 
  20 chr20_36905507     AOna    G    C        0      0        2 
  20 chr20_36905507     ASom    G    C        0      0        2 
  20 chr20_36905507     HCab    G    C        1      2        2 
  20 chr20_36905507     HPrz    G    C        1      2        2 
  20 chr20_36905507     ZBoe    G    C        0      0        2 
  20 chr20_36905507     ZGre    G    C        0      0        2 
  20 chr20_36905507     ZHar    G    C        0      0        2 
  20 chr20_36905507   Sample    G    C        1      2        2 
  20 chr20_36915971     AAsi    A    C        0      0        2 
  20 chr20_36915971     AKia    A    C        0      0        2 
  20 chr20_36915971     AOna    A    C        0      0        2 
  20 chr20_36915971     ASom    A    C        0      0        2 
  20 chr20_36915971     HCab    A    C        1      2        2 
  20 chr20_36915971     HPrz    A    C        1      2        2 
  20 chr20_36915971     ZBoe    A    C        0      0        2 
  20 chr20_36915971     ZGre    A    C        0      0        2 
  20 chr20_36915971     ZHar    A    C        0      0        2 
  20 chr20_36915971   Sample    A    C        1      2        2 
  20 chr20_36928505     AAsi    A    T        0      0        2 
  20 chr20_36928505     AKia    A    T        0      0        2 
  20 chr20_36928505     AOna    A    T        0      0        2 
  20 chr20_36928505     ASom    A    T        0      0        2 
  20 chr20_36928505     HCab    A    T        0      0        2 
  20 chr20_36928505     HPrz    A    T        0      0        2 
  20 chr20_36928505     ZBoe    A    T        0      0        2 
  20 chr20_36928505     ZGre    A    T        0      0        2 
  20 chr20_36928505     ZHar    A    T        1      2        2 
  20 chr20_36928505   Sample    A    T        0      0        2 
  20 chr20_36973579     AAsi    C    A        0      0        2 
  20 chr20_36973579     AKia    C    A        0      0        2 
  20 chr20_36973579     AOna    C    A        0      0        2 
  20 chr20_36973579     ASom    C    A        0      0        2 
  20 chr20_36973579     HCab    C    A        0      0        2 
  20 chr20_36973579     HPrz    C    A        0      0        2 
  20 chr20_36973579     ZBoe    C    A        0      0        2 
  20 chr20_36973579     ZGre    C    A        0      0        2 
  20 chr20_36973579     ZHar    C    A      0.5      1        2 
  20 chr20_36973579   Sample    C    A        0      0        2 
  20 chr20_36975917     AAsi    A    T        0      0        2 
  20 chr20_36975917     AKia    A    T        0      0        2 
  20 chr20_36975917     AOna    A    T        0      0        2 
  20 chr20_36975917     ASom    A    T        0      0        2 
  20 chr20_36975917     HCab    A    T        0      0        2 
  20 chr20_36975917     HPrz    A    T        0      0        2 
  20 chr20_36975917     ZBoe    A    T        0      0        2 
  20 chr20_36975917     ZGre    A    T        1      2        2 
  20 chr20_36975917     ZHar    A    T        0      0        2 
  20 chr20_36975917   Sample    A    T        0      0        2 
  20 chr20_36977467     AAsi    C    G        0      0        2 
  20 chr20_36977467     AKia    C    G        0      0        2 
  20 chr20_36977467     AOna    C    G        0      0        2 
  20 chr20_36977467     ASom    C    G        0      0        2 
  20 chr20_36977467     HCab    C    G        0      0        2 
  20 chr20_36977467     HPrz    C    G        0      0        2 
  20 chr20_36977467     ZBoe    C    G        0      0        2 
  20 chr20_36977467     ZGre    C    G      0.5      1        2 
  20 chr20_36977467     ZHar    C    G        0      0        2 
  20 chr20_36977467   Sample    C    G        0      0        2 
  20 chr20_37001989     AAsi    A    T        0      0        2 
  20 chr20_37001989     AKia    A    T        1      2        2 
  20 chr20_37001989     AOna    A    T        1      2        2 
  20 chr20_37001989     ASom    A    T        0      0        2 
  20 chr20_37001989     HCab    A    T        0      0        2 
  20 chr20_37001989     HPrz    A    T        0      0        2 
  20 chr20_37001989     ZBoe    A    T        0      0        2 
  20 chr20_37001989     ZGre    A    T        0      0        2 
  20 chr20_37001989     ZHar    A    T        0      0        2 
  20 chr20_37001989   Sample    A    T        0      0        2 
  20 chr20_37007088     AAsi    C    G        0      0        2 
  20 chr20_37007088     AKia    C    G        0      0        2 
  20 chr20_37007088     AOna    C    G        0      0        2 
  20 chr20_37007088     ASom    C    G        0      0        2 
  20 chr20_37007088     HCab    C    G        0      0        2 
  20 chr20_37007088     HPrz    C    G        0      0        2 
  20 chr20_37007088     ZBoe    C    G        1      2        2 
  20 chr20_37007088     ZGre    C    G        0      0        2 
  20 chr20_37007088     ZHar    C    G        0      0        2 
  20 chr20_37007088   Sample    C    G        0      0        2 
  20 chr20_37012433     AAsi    C    G        0      0        2 
  20 chr20_37012433     AKia    C    G        0      0        2 
  20 chr20_37012433     AOna    C    G        0      0        2 
  20 chr20_37012433     ASom    C    G        0      0        2 
  20 chr20_37012433     HCab    C    G        1      2        2 
  20 chr20_37012433     HPrz    C    G        1      2        2 
  20 chr20_37012433     ZBoe    C    G        0      0        2 
  20 chr20_37012433     ZGre    C    G        0      0        2 
  20 chr20_37012433     ZHar    C    G        0      0        2 
  20 chr20_37012433   Sample    C    G        1      2        2 
  20 chr20_37027917     AAsi    T    G        1      2        2 
  20 chr20_37027917     AKia    T    G        0      0        2 
  20 chr20_37027917     AOna    T    G        0      0        2 
  20 chr20_37027917     ASom    T    G        1      2        2 
  20 chr20_37027917     HCab    T    G        0      0        2 
  20 chr20_37027917     HPrz    T    G        0      0        2 
  20 chr20_37027917     ZBoe    T    G        0      0        2 
  20 chr20_37027917     ZGre    T    G        0      0        2 
  20 chr20_37027917     ZHar    T    G        0      0        2 
  20 chr20_37027917   Sample    T    G        0      0        2 
  20 chr20_37041644     AAsi    G    T        0      0        2 
  20 chr20_37041644     AKia    G    T        0      0        2 
  20 chr20_37041644     AOna    G    T        0      0        2 
  20 chr20_37041644     ASom    G    T        0      0        2 
  20 chr20_37041644     HCab    G    T        1      2        2 
  20 chr20_37041644     HPrz    G    T        1      2        2 
  20 chr20_37041644     ZBoe    G    T        0      0        2 
  20 chr20_37041644     ZGre    G    T        0      0        2 
  20 chr20_37041644     ZHar    G    T        0      0        2 
  20 chr20_37041644   Sample    G    T        1      2        2 
  20 chr20_37051060     AAsi    G    C        0      0        2 
  20 chr20_37051060     AKia    G    C        0      0        2 
  20 chr20_37051060     AOna    G    C        0      0        2 
  20 chr20_37051060     ASom    G    C        0      0        2 
  20 chr20_37051060     HCab    G    C        1      2        2 
  20 chr20_37051060     HPrz    G    C        1      2        2 
  20 chr20_37051060     ZBoe    G    C        0      0        2 
  20 chr20_37051060     ZGre    G    C        0      0        2 
  20 chr20_37051060     ZHar    G    C        0      0        2 
  20 chr20_37051060   Sample    G    C        1      2        2 
  20 chr20_37053090     AAsi    G    C        0      0        2 
  20 chr20_37053090     AKia    G    C        1      2        2 
  20 chr20_37053090     AOna    G    C        0      0        2 
  20 chr20_37053090     ASom    G    C        0      0        2 
  20 chr20_37053090     HCab    G    C        0      0        2 
  20 chr20_37053090     HPrz    G    C        0      0        2 
  20 chr20_37053090     ZBoe    G    C        0      0        2 
  20 chr20_37053090     ZGre    G    C        0      0        2 
  20 chr20_37053090     ZHar    G    C        0      0        2 
  20 chr20_37053090   Sample    G    C        0      0        2 
  20 chr20_37058542     AAsi    C    A        0      0        2 
  20 chr20_37058542     AKia    C    A        0      0        2 
  20 chr20_37058542     AOna    C    A        0      0        2 
  20 chr20_37058542     ASom    C    A        0      0        2 
  20 chr20_37058542     HCab    C    A        1      2        2 
  20 chr20_37058542     HPrz    C    A        1      2        2 
  20 chr20_37058542     ZBoe    C    A        0      0        2 
  20 chr20_37058542     ZGre    C    A        0      0        2 
  20 chr20_37058542     ZHar    C    A        0      0        2 
  20 chr20_37058542   Sample    C    A        1      2        2 
  20 chr20_37059110     AAsi    G    C        0      0        2 
  20 chr20_37059110     AKia    G    C        0      0        2 
  20 chr20_37059110     AOna    G    C        0      0        2 
  20 chr20_37059110     ASom    G    C        0      0        2 
  20 chr20_37059110     HCab    G    C        1      2        2 
  20 chr20_37059110     HPrz    G    C        1      2        2 
  20 chr20_37059110     ZBoe    G    C        0      0        2 
  20 chr20_37059110     ZGre    G    C        0      0        2 
  20 chr20_37059110     ZHar    G    C        0      0        2 
  20 chr20_37059110   Sample    G    C        1      2        2 
  20 chr20_37061943     AAsi    C    A        0      0        2 
  20 chr20_37061943     AKia    C    A        0      0        2 
  20 chr20_37061943     AOna    C    A        0      0        2 
  20 chr20_37061943     ASom    C    A        0      0        2 
  20 chr20_37061943     HCab    C    A        1      2        2 
  20 chr20_37061943     HPrz    C    A        1      2        2 
  20 chr20_37061943     ZBoe    C    A        0      0        2 
  20 chr20_37061943     ZGre    C    A        0      0        2 
  20 chr20_37061943     ZHar    C    A        0      0        2 
  20 chr20_37061943   Sample    C    A        1      2        2 
  20 chr20_37076996     AAsi    C    G        0      0        2 
  20 chr20_37076996     AKia    C    G        0      0        2 
  20 chr20_37076996     AOna    C    G        0      0        2 
  20 chr20_37076996     ASom    C    G        0      0        2 
  20 chr20_37076996     HCab    C    G        1      2        2 
  20 chr20_37076996     HPrz    C    G        1      2        2 
  20 chr20_37076996     ZBoe    C    G        0      0        2 
  20 chr20_37076996     ZGre    C    G        0      0        2 
  20 chr20_37076996     ZHar    C    G        0      0        2 
  20 chr20_37076996   Sample    C    G        1      2        2 
  20 chr20_37081305     AAsi    G    C        0      0        2 
  20 chr20_37081305     AKia    G    C        0      0        2 
  20 chr20_37081305     AOna    G    C        0      0        2 
  20 chr20_37081305     ASom    G    C        0      0        2 
  20 chr20_37081305     HCab    G    C        1      2        2 
  20 chr20_37081305     HPrz    G    C        1      2        2 
  20 chr20_37081305     ZBoe    G    C        0      0        2 
  20 chr20_37081305     ZGre    G    C        0      0        2 
  20 chr20_37081305     ZHar    G    C        0      0        2 
  20 chr20_37081305   Sample    G    C        1      2        2 
  20 chr20_37081433     AAsi    C    G        0      0        2 
  20 chr20_37081433     AKia    C    G        0      0        2 
  20 chr20_37081433     AOna    C    G        0      0        2 
  20 chr20_37081433     ASom    C    G        0      0        2 
  20 chr20_37081433     HCab    C    G        0      0        2 
  20 chr20_37081433     HPrz    C    G        0      0        2 
  20 chr20_37081433     ZBoe    C    G        0      0        2 
  20 chr20_37081433     ZGre    C    G        1      2        2 
  20 chr20_37081433     ZHar    C    G        0      0        2 
  20 chr20_37081433   Sample    C    G        1      2        2 
  20 chr20_37098532     AAsi    A    T        0      0        2 
  20 chr20_37098532     AKia    A    T        0      0        2 
  20 chr20_37098532     AOna    A    T        0      0        2 
  20 chr20_37098532     ASom    A    T        0      0        2 
  20 chr20_37098532     HCab    A    T        0      0        2 
  20 chr20_37098532     HPrz    A    T      0.5      1        2 
  20 chr20_37098532     ZBoe    A    T        0      0        2 
  20 chr20_37098532     ZGre    A    T        0      0        2 
  20 chr20_37098532     ZHar    A    T        0      0        2 
  20 chr20_37098532   Sample    A    T        0      0        2 
  20 chr20_37101412     AAsi    G    T        0      0        2 
  20 chr20_37101412     AKia    G    T        0      0        2 
  20 chr20_37101412     AOna    G    T        0      0        2 
  20 chr20_37101412     ASom    G    T        0      0        2 
  20 chr20_37101412     HCab    G    T        1      2        2 
  20 chr20_37101412     HPrz    G    T        1      2        2 
  20 chr20_37101412     ZBoe    G    T        0      0        2 
  20 chr20_37101412     ZGre    G    T        0      0        2 
  20 chr20_37101412     ZHar    G    T        0      0        2 
  20 chr20_37101412   Sample    G    T        0      0        2 
  20 chr20_37103112     AAsi    G    C        0      0        2 
  20 chr20_37103112     AKia    G    C        0      0        2 
  20 chr20_37103112     AOna    G    C        0      0        2 
  20 chr20_37103112     ASom    G    C        0      0        2 
  20 chr20_37103112     HCab    G    C        1      2        2 
  20 chr20_37103112     HPrz    G    C        1      2        2 
  20 chr20_37103112     ZBoe    G    C        0      0        2 
  20 chr20_37103112     ZGre    G    C        0      0        2 
  20 chr20_37103112     ZHar    G    C        0      0        2 
  20 chr20_37103112   Sample    G    C        1      2        2 
  20 chr20_37106821     AAsi    A    C        0      0        2 
  20 chr20_37106821     AKia    A    C        0      0        2 
  20 chr20_37106821     AOna    A    C        0      0        2 
  20 chr20_37106821     ASom    A    C        0      0        2 
  20 chr20_37106821     HCab    A    C        1      2        2 
  20 chr20_37106821     HPrz    A    C        1      2        2 
  20 chr20_37106821     ZBoe    A    C        0      0        2 
  20 chr20_37106821     ZGre    A    C        0      0        2 
  20 chr20_37106821     ZHar    A    C        0      0        2 
  20 chr20_37106821   Sample    A    C        1      2        2 
  20 chr20_37128718     AAsi    C    G        0      0        2 
  20 chr20_37128718     AKia    C    G        0      0        2 
  20 chr20_37128718     AOna    C    G        0      0        2 
  20 chr20_37128718     ASom    C    G        0      0        2 
  20 chr20_37128718     HCab    C    G        0      0        2 
  20 chr20_37128718     HPrz    C    G        0      0        2 
  20 chr20_37128718     ZBoe    C    G        0      0        2 
  20 chr20_37128718     ZGre    C    G        0      0        2 
  20 chr20_37128718     ZHar    C    G        1      2        2 
  20 chr20_37128718   Sample    C    G        0      0        2 
  20 chr20_37158035     AAsi    C    A        0      0        2 
  20 chr20_37158035     AKia    C    A        0      0        2 
  20 chr20_37158035     AOna    C    A        0      0        2 
  20 chr20_37158035     ASom    C    A        0      0        2 
  20 chr20_37158035     HCab    C    A      0.5      1        2 
  20 chr20_37158035     HPrz    C    A        0      0        2 
  20 chr20_37158035     ZBoe    C    A        0      0        2 
  20 chr20_37158035     ZGre    C    A        0      0        2 
  20 chr20_37158035     ZHar    C    A        0      0        2 
  20 chr20_37158035   Sample    C    A        0      0        2 
  20 chr20_37161230     AAsi    G    C        0      0        2 
  20 chr20_37161230     AKia    G    C        0      0        2 
  20 chr20_37161230     AOna    G    C        0      0        2 
  20 chr20_37161230     ASom    G    C        0      0        2 
  20 chr20_37161230     HCab    G    C      0.5      1        2 
  20 chr20_37161230     HPrz    G    C        0      0        2 
  20 chr20_37161230     ZBoe    G    C        0      0        2 
  20 chr20_37161230     ZGre    G    C        0      0        2 
  20 chr20_37161230     ZHar    G    C        0      0        2 
  20 chr20_37161230   Sample    G    C        0      0        2 
  20 chr20_37162402     AAsi    C    A        0      0        2 
  20 chr20_37162402     AKia    C    A        0      0        2 
  20 chr20_37162402     AOna    C    A        0      0        2 
  20 chr20_37162402     ASom    C    A        0      0        2 
  20 chr20_37162402     HCab    C    A        0      0        2 
  20 chr20_37162402     HPrz    C    A        0      0        2 
  20 chr20_37162402     ZBoe    C    A      0.5      1        2 
  20 chr20_37162402     ZGre    C    A        0      0        2 
  20 chr20_37162402     ZHar    C    A        0      0        2 
  20 chr20_37162402   Sample    C    A        0      0        2 
  20 chr20_37186547     AAsi    C    A        0      0        2 
  20 chr20_37186547     AKia    C    A        0      0        2 
  20 chr20_37186547     AOna    C    A        0      0        2 
  20 chr20_37186547     ASom    C    A        0      0        2 
  20 chr20_37186547     HCab    C    A        0      0        2 
  20 chr20_37186547     HPrz    C    A      0.5      1        2 
  20 chr20_37186547     ZBoe    C    A        0      0        2 
  20 chr20_37186547     ZGre    C    A        0      0        2 
  20 chr20_37186547     ZHar    C    A        0      0        2 
  20 chr20_37186547   Sample    C    A        0      0        2 
  20 chr20_37203465     AAsi    G    C        0      0        2 
  20 chr20_37203465     AKia    G    C        0      0        2 
  20 chr20_37203465     AOna    G    C        0      0        2 
  20 chr20_37203465     ASom    G    C        0      0        2 
  20 chr20_37203465     HCab    G    C        1      2        2 
  20 chr20_37203465     HPrz    G    C        1      2        2 
  20 chr20_37203465     ZBoe    G    C        0      0        2 
  20 chr20_37203465     ZGre    G    C        0      0        2 
  20 chr20_37203465     ZHar    G    C        0      0        2 
  20 chr20_37203465   Sample    G    C        1      2        2 
  20 chr20_37259148     AAsi    C    A        0      0        2 
  20 chr20_37259148     AKia    C    A        0      0        2 
  20 chr20_37259148     AOna    C    A        0      0        2 
  20 chr20_37259148     ASom    C    A        0      0        2 
  20 chr20_37259148     HCab    C    A      0.5      1        2 
  20 chr20_37259148     HPrz    C    A        0      0        2 
  20 chr20_37259148     ZBoe    C    A        0      0        2 
  20 chr20_37259148     ZGre    C    A        0      0        2 
  20 chr20_37259148     ZHar    C    A        0      0        2 
  20 chr20_37259148   Sample    C    A        0      0        2 
  20 chr20_37275565     AAsi    C    G        0      0        2 
  20 chr20_37275565     AKia    C    G        0      0        2 
  20 chr20_37275565     AOna    C    G        0      0        2 
  20 chr20_37275565     ASom    C    G        0      0        2 
  20 chr20_37275565     HCab    C    G        0      0        2 
  20 chr20_37275565     HPrz    C    G      0.5      1        2 
  20 chr20_37275565     ZBoe    C    G        0      0        2 
  20 chr20_37275565     ZGre    C    G        0      0        2 
  20 chr20_37275565     ZHar    C    G        0      0        2 
  20 chr20_37275565   Sample    C    G        0      0        2 
  20 chr20_37286948     AAsi    T    G        0      0        2 
  20 chr20_37286948     AKia    T    G        0      0        2 
  20 chr20_37286948     AOna    T    G        0      0        2 
  20 chr20_37286948     ASom    T    G        0      0        2 
  20 chr20_37286948     HCab    T    G        0      0        2 
  20 chr20_37286948     HPrz    T    G        0      0        2 
  20 chr20_37286948     ZBoe    T    G        0      0        2 
  20 chr20_37286948     ZGre    T    G      0.5      1        2 
  20 chr20_37286948     ZHar    T    G        0      0        2 
  20 chr20_37286948   Sample    T    G        0      0        2 
  20 chr20_37299149     AAsi    C    G        0      0        2 
  20 chr20_37299149     AKia    C    G        0      0        2 
  20 chr20_37299149     AOna    C    G        0      0        2 
  20 chr20_37299149     ASom    C    G        0      0        2 
  20 chr20_37299149     HCab    C    G        1      2        2 
  20 chr20_37299149     HPrz    C    G        1      2        2 
  20 chr20_37299149     ZBoe    C    G        0      0        2 
  20 chr20_37299149     ZGre    C    G        0      0        2 
  20 chr20_37299149     ZHar    C    G        0      0        2 
  20 chr20_37299149   Sample    C    G        1      2        2 
  20 chr20_37312394     AAsi    A    T        1      2        2 
  20 chr20_37312394     AKia    A    T        0      0        2 
  20 chr20_37312394     AOna    A    T        0      0        2 
  20 chr20_37312394     ASom    A    T        1      2        2 
  20 chr20_37312394     HCab    A    T        0      0        2 
  20 chr20_37312394     HPrz    A    T        0      0        2 
  20 chr20_37312394     ZBoe    A    T        0      0        2 
  20 chr20_37312394     ZGre    A    T        0      0        2 
  20 chr20_37312394     ZHar    A    T        0      0        2 
  20 chr20_37312394   Sample    A    T        0      0        2 
  20 chr20_37327129     AAsi    C    G        1      2        2 
  20 chr20_37327129     AKia    C    G      0.5      1        2 
  20 chr20_37327129     AOna    C    G        1      2        2 
  20 chr20_37327129     ASom    C    G        0      0        2 
  20 chr20_37327129     HCab    C    G        0      0        2 
  20 chr20_37327129     HPrz    C    G        0      0        2 
  20 chr20_37327129     ZBoe    C    G        0      0        2 
  20 chr20_37327129     ZGre    C    G        0      0        2 
  20 chr20_37327129     ZHar    C    G        0      0        2 
  20 chr20_37327129   Sample    C    G        0      0        2 
  20 chr20_37340351     AAsi    G    T        0      0        2 
  20 chr20_37340351     AKia    G    T        0      0        2 
  20 chr20_37340351     AOna    G    T        0      0        2 
  20 chr20_37340351     ASom    G    T        0      0        2 
  20 chr20_37340351     HCab    G    T        1      2        2 
  20 chr20_37340351     HPrz    G    T        1      2        2 
  20 chr20_37340351     ZBoe    G    T        0      0        2 
  20 chr20_37340351     ZGre    G    T        0      0        2 
  20 chr20_37340351     ZHar    G    T        0      0        2 
  20 chr20_37340351   Sample    G    T        1      2        2 
  20 chr20_37358388     AAsi    T    A        0      0        2 
  20 chr20_37358388     AKia    T    A        1      2        2 
  20 chr20_37358388     AOna    T    A        1      2        2 
  20 chr20_37358388     ASom    T    A        0      0        2 
  20 chr20_37358388     HCab    T    A        0      0        2 
  20 chr20_37358388     HPrz    T    A        0      0        2 
  20 chr20_37358388     ZBoe    T    A        1      2        2 
  20 chr20_37358388     ZGre    T    A        0      0        2 
  20 chr20_37358388     ZHar    T    A        1      2        2 
  20 chr20_37358388   Sample    T    A        0      0        2 
  20 chr20_37378406     AAsi    G    C        0      0        2 
  20 chr20_37378406     AKia    G    C        0      0        2 
  20 chr20_37378406     AOna    G    C        0      0        2 
  20 chr20_37378406     ASom    G    C        0      0        2 
  20 chr20_37378406     HCab    G    C        1      2        2 
  20 chr20_37378406     HPrz    G    C        1      2        2 
  20 chr20_37378406     ZBoe    G    C        0      0        2 
  20 chr20_37378406     ZGre    G    C        0      0        2 
  20 chr20_37378406     ZHar    G    C        0      0        2 
  20 chr20_37378406   Sample    G    C        1      2        2 
  20 chr20_37381061     AAsi    A    T        0      0        2 
  20 chr20_37381061     AKia    A    T        0      0        2 
  20 chr20_37381061     AOna    A    T        0      0        2 
  20 chr20_37381061     ASom    A    T        0      0        2 
  20 chr20_37381061     HCab    A    T      0.5      1        2 
  20 chr20_37381061     HPrz    A    T      0.5      1        2 
  20 chr20_37381061     ZBoe    A    T        0      0        2 
  20 chr20_37381061     ZGre    A    T        0      0        2 
  20 chr20_37381061     ZHar    A    T        0      0        2 
  20 chr20_37381061   Sample    A    T        0      0        2 
  20 chr20_37381211     AAsi    C    G        0      0        2 
  20 chr20_37381211     AKia    C    G        0      0        2 
  20 chr20_37381211     AOna    C    G        0      0        2 
  20 chr20_37381211     ASom    C    G        0      0        2 
  20 chr20_37381211     HCab    C    G        0      0        2 
  20 chr20_37381211     HPrz    C    G      0.5      1        2 
  20 chr20_37381211     ZBoe    C    G        0      0        2 
  20 chr20_37381211     ZGre    C    G        0      0        2 
  20 chr20_37381211     ZHar    C    G        0      0        2 
  20 chr20_37381211   Sample    C    G        0      0        2 
  20 chr20_37382717     AAsi    G    T        0      0        2 
  20 chr20_37382717     AKia    G    T        0      0        2 
  20 chr20_37382717     AOna    G    T        0      0        2 
  20 chr20_37382717     ASom    G    T        0      0        2 
  20 chr20_37382717     HCab    G    T        0      0        2 
  20 chr20_37382717     HPrz    G    T        0      0        2 
  20 chr20_37382717     ZBoe    G    T      0.5      1        2 
  20 chr20_37382717     ZGre    G    T        0      0        2 
  20 chr20_37382717     ZHar    G    T        0      0        2 
  20 chr20_37382717   Sample    G    T        0      0        2 
  20 chr20_37407080     AAsi    C    A        0      0        2 
  20 chr20_37407080     AKia    C    A        0      0        2 
  20 chr20_37407080     AOna    C    A        0      0        2 
  20 chr20_37407080     ASom    C    A        0      0        2 
  20 chr20_37407080     HCab    C    A        0      0        2 
  20 chr20_37407080     HPrz    C    A        0      0        2 
  20 chr20_37407080     ZBoe    C    A        1      2        2 
  20 chr20_37407080     ZGre    C    A        0      0        2 
  20 chr20_37407080     ZHar    C    A        0      0        2 
  20 chr20_37407080   Sample    C    A        0      0        2 
  20 chr20_37409941     AAsi    G    C        0      0        2 
  20 chr20_37409941     AKia    G    C        0      0        2 
  20 chr20_37409941     AOna    G    C        0      0        2 
  20 chr20_37409941     ASom    G    C        0      0        2 
  20 chr20_37409941     HCab    G    C        1      2        2 
  20 chr20_37409941     HPrz    G    C        1      2        2 
  20 chr20_37409941     ZBoe    G    C        0      0        2 
  20 chr20_37409941     ZGre    G    C        0      0        2 
  20 chr20_37409941     ZHar    G    C        0      0        2 
  20 chr20_37409941   Sample    G    C        1      2        2 
  20 chr20_37410671     AAsi    G    C        0      0        2 
  20 chr20_37410671     AKia    G    C        0      0        2 
  20 chr20_37410671     AOna    G    C        1      2        2 
  20 chr20_37410671     ASom    G    C        0      0        2 
  20 chr20_37410671     HCab    G    C        0      0        2 
  20 chr20_37410671     HPrz    G    C        0      0        2 
  20 chr20_37410671     ZBoe    G    C        0      0        2 
  20 chr20_37410671     ZGre    G    C        0      0        2 
  20 chr20_37410671     ZHar    G    C        0      0        2 
  20 chr20_37410671   Sample    G    C        0      0        2 
  20 chr20_37432189     AAsi    C    A        0      0        2 
  20 chr20_37432189     AKia    C    A        0      0        2 
  20 chr20_37432189     AOna    C    A        0      0        2 
  20 chr20_37432189     ASom    C    A        0      0        2 
  20 chr20_37432189     HCab    C    A        1      2        2 
  20 chr20_37432189     HPrz    C    A        1      2        2 
  20 chr20_37432189     ZBoe    C    A        0      0        2 
  20 chr20_37432189     ZGre    C    A        0      0        2 
  20 chr20_37432189     ZHar    C    A        0      0        2 
  20 chr20_37432189   Sample    C    A        1      2        2 
  20 chr20_37447533     AAsi    G    C        0      0        2 
  20 chr20_37447533     AKia    G    C        0      0        2 
  20 chr20_37447533     AOna    G    C        1      2        2 
  20 chr20_37447533     ASom    G    C        0      0        2 
  20 chr20_37447533     HCab    G    C        0      0        2 
  20 chr20_37447533     HPrz    G    C        0      0        2 
  20 chr20_37447533     ZBoe    G    C        0      0        2 
  20 chr20_37447533     ZGre    G    C        0      0        2 
  20 chr20_37447533     ZHar    G    C        0      0        2 
  20 chr20_37447533   Sample    G    C        0      0        2 
  20 chr20_37462813     AAsi    T    A        1      2        2 
  20 chr20_37462813     AKia    T    A        0      0        2 
  20 chr20_37462813     AOna    T    A        0      0        2 
  20 chr20_37462813     ASom    T    A        1      2        2 
  20 chr20_37462813     HCab    T    A        0      0        2 
  20 chr20_37462813     HPrz    T    A        0      0        2 
  20 chr20_37462813     ZBoe    T    A        0      0        2 
  20 chr20_37462813     ZGre    T    A        0      0        2 
  20 chr20_37462813     ZHar    T    A        0      0        2 
  20 chr20_37462813   Sample    T    A        0      0        2 
  20 chr20_37490624     AAsi    G    C        0      0        2 
  20 chr20_37490624     AKia    G    C        0      0        2 
  20 chr20_37490624     AOna    G    C        0      0        2 
  20 chr20_37490624     ASom    G    C        0      0        2 
  20 chr20_37490624     HCab    G    C        1      2        2 
  20 chr20_37490624     HPrz    G    C        1      2        2 
  20 chr20_37490624     ZBoe    G    C        0      0        2 
  20 chr20_37490624     ZGre    G    C        0      0        2 
  20 chr20_37490624     ZHar    G    C        0      0        2 
  20 chr20_37490624   Sample    G    C        1      2        2 
  20 chr20_37499221     AAsi    A    C        0      0        2 
  20 chr20_37499221     AKia    A    C        0      0        2 
  20 chr20_37499221     AOna    A    C        0      0        2 
  20 chr20_37499221     ASom    A    C        0      0        2 
  20 chr20_37499221     HCab    A    C        0      0        2 
  20 chr20_37499221     HPrz    A    C        0      0        2 
  20 chr20_37499221     ZBoe    A    C        0      0        2 
  20 chr20_37499221     ZGre    A    C        1      2        2 
  20 chr20_37499221     ZHar    A    C        0      0        2 
  20 chr20_37499221   Sample    A    C        0      0        2 
  20 chr20_37506550     AAsi    A    C        0      0        2 
  20 chr20_37506550     AKia    A    C      0.5      1        2 
  20 chr20_37506550     AOna    A    C        0      0        2 
  20 chr20_37506550     ASom    A    C        0      0        2 
  20 chr20_37506550     HCab    A    C        0      0        2 
  20 chr20_37506550     HPrz    A    C        0      0        2 
  20 chr20_37506550     ZBoe    A    C        0      0        2 
  20 chr20_37506550     ZGre    A    C        0      0        2 
  20 chr20_37506550     ZHar    A    C        0      0        2 
  20 chr20_37506550   Sample    A    C        0      0        2 
  20 chr20_37511128     AAsi    G    C        0      0        2 
  20 chr20_37511128     AKia    G    C        0      0        2 
  20 chr20_37511128     AOna    G    C        0      0        2 
  20 chr20_37511128     ASom    G    C        0      0        2 
  20 chr20_37511128     HCab    G    C        1      2        2 
  20 chr20_37511128     HPrz    G    C        1      2        2 
  20 chr20_37511128     ZBoe    G    C        0      0        2 
  20 chr20_37511128     ZGre    G    C        0      0        2 
  20 chr20_37511128     ZHar    G    C        0      0        2 
  20 chr20_37511128   Sample    G    C        1      2        2 
  20 chr20_37532052     AAsi    G    C        0      0        2 
  20 chr20_37532052     AKia    G    C        0      0        2 
  20 chr20_37532052     AOna    G    C        0      0        2 
  20 chr20_37532052     ASom    G    C        0      0        2 
  20 chr20_37532052     HCab    G    C        1      2        2 
  20 chr20_37532052     HPrz    G    C        1      2        2 
  20 chr20_37532052     ZBoe    G    C        0      0        2 
  20 chr20_37532052     ZGre    G    C        0      0        2 
  20 chr20_37532052     ZHar    G    C        0      0        2 
  20 chr20_37532052   Sample    G    C        1      2        2 
  20 chr20_37566390     AAsi    G    T        0      0        2 
  20 chr20_37566390     AKia    G    T        0      0        2 
  20 chr20_37566390     AOna    G    T        0      0        2 
  20 chr20_37566390     ASom    G    T        0      0        2 
  20 chr20_37566390     HCab    G    T        1      2        2 
  20 chr20_37566390     HPrz    G    T        1      2        2 
  20 chr20_37566390     ZBoe    G    T        0      0        2 
  20 chr20_37566390     ZGre    G    T        0      0        2 
  20 chr20_37566390     ZHar    G    T        0      0        2 
  20 chr20_37566390   Sample    G    T        1      2        2 
  20 chr20_37603863     AAsi    T    G        0      0        2 
  20 chr20_37603863     AKia    T    G      0.5      1        2 
  20 chr20_37603863     AOna    T    G        1      2        2 
  20 chr20_37603863     ASom    T    G        0      0        2 
  20 chr20_37603863     HCab    T    G        0      0        2 
  20 chr20_37603863     HPrz    T    G        0      0        2 
  20 chr20_37603863     ZBoe    T    G        0      0        2 
  20 chr20_37603863     ZGre    T    G        0      0        2 
  20 chr20_37603863     ZHar    T    G        0      0        2 
  20 chr20_37603863   Sample    T    G        0      0        2 
  20 chr20_37624229     AAsi    G    T        1      2        2 
  20 chr20_37624229     AKia    G    T      0.5      1        2 
  20 chr20_37624229     AOna    G    T        0      0        2 
  20 chr20_37624229     ASom    G    T        1      2        2 
  20 chr20_37624229     HCab    G    T        0      0        2 
  20 chr20_37624229     HPrz    G    T        0      0        2 
  20 chr20_37624229     ZBoe    G    T        0      0        2 
  20 chr20_37624229     ZGre    G    T        0      0        2 
  20 chr20_37624229     ZHar    G    T        0      0        2 
  20 chr20_37624229   Sample    G    T        0      0        2 
  20 chr20_37637743     AAsi    T    G        0      0        2 
  20 chr20_37637743     AKia    T    G      0.5      1        2 
  20 chr20_37637743     AOna    T    G        0      0        2 
  20 chr20_37637743     ASom    T    G        0      0        2 
  20 chr20_37637743     HCab    T    G        0      0        2 
  20 chr20_37637743     HPrz    T    G        0      0        2 
  20 chr20_37637743     ZBoe    T    G        0      0        2 
  20 chr20_37637743     ZGre    T    G        0      0        2 
  20 chr20_37637743     ZHar    T    G        0      0        2 
  20 chr20_37637743   Sample    T    G        0      0        2 
  20 chr20_37680069     AAsi    G    C        1      2        2 
  20 chr20_37680069     AKia    G    C        0      0        2 
  20 chr20_37680069     AOna    G    C        0      0        2 
  20 chr20_37680069     ASom    G    C        1      2        2 
  20 chr20_37680069     HCab    G    C        1      2        2 
  20 chr20_37680069     HPrz    G    C        1      2        2 
  20 chr20_37680069     ZBoe    G    C        0      0        2 
  20 chr20_37680069     ZGre    G    C        0      0        2 
  20 chr20_37680069     ZHar    G    C        0      0        2 
  20 chr20_37680069   Sample    G    C        1      2        2 
  20 chr20_37721472     AAsi    T    G        0      0        2 
  20 chr20_37721472     AKia    T    G        0      0        2 
  20 chr20_37721472     AOna    T    G        0      0        2 
  20 chr20_37721472     ASom    T    G        0      0        2 
  20 chr20_37721472     HCab    T    G        0      0        2 
  20 chr20_37721472     HPrz    T    G        0      0        2 
  20 chr20_37721472     ZBoe    T    G      0.5      1        2 
  20 chr20_37721472     ZGre    T    G        0      0        2 
  20 chr20_37721472     ZHar    T    G        0      0        2 
  20 chr20_37721472   Sample    T    G        0      0        2 
  20 chr20_37768853     AAsi    G    C        0      0        2 
  20 chr20_37768853     AKia    G    C        0      0        2 
  20 chr20_37768853     AOna    G    C        0      0        2 
  20 chr20_37768853     ASom    G    C        0      0        2 
  20 chr20_37768853     HCab    G    C        1      2        2 
  20 chr20_37768853     HPrz    G    C        1      2        2 
  20 chr20_37768853     ZBoe    G    C        0      0        2 
  20 chr20_37768853     ZGre    G    C        0      0        2 
  20 chr20_37768853     ZHar    G    C        0      0        2 
  20 chr20_37768853   Sample    G    C        1      2        2 
  20 chr20_37825811     AAsi    A    C        0      0        2 
  20 chr20_37825811     AKia    A    C        0      0        2 
  20 chr20_37825811     AOna    A    C        0      0        2 
  20 chr20_37825811     ASom    A    C        0      0        2 
  20 chr20_37825811     HCab    A    C        1      2        2 
  20 chr20_37825811     HPrz    A    C        1      2        2 
  20 chr20_37825811     ZBoe    A    C        0      0        2 
  20 chr20_37825811     ZGre    A    C        0      0        2 
  20 chr20_37825811     ZHar    A    C        0      0        2 
  20 chr20_37825811   Sample    A    C        1      2        2 
  20 chr20_37870433     AAsi    G    C        0      0        2 
  20 chr20_37870433     AKia    G    C        1      2        2 
  20 chr20_37870433     AOna    G    C        0      0        2 
  20 chr20_37870433     ASom    G    C        0      0        2 
  20 chr20_37870433     HCab    G    C        0      0        2 
  20 chr20_37870433     HPrz    G    C        0      0        2 
  20 chr20_37870433     ZBoe    G    C        0      0        2 
  20 chr20_37870433     ZGre    G    C        0      0        2 
  20 chr20_37870433     ZHar    G    C        0      0        2 
  20 chr20_37870433   Sample    G    C        0      0        2 
  20 chr20_37881514     AAsi    G    C        0      0        2 
  20 chr20_37881514     AKia    G    C        0      0        2 
  20 chr20_37881514     AOna    G    C        0      0        2 
  20 chr20_37881514     ASom    G    C        0      0        2 
  20 chr20_37881514     HCab    G    C        0      0        2 
  20 chr20_37881514     HPrz    G    C        0      0        2 
  20 chr20_37881514     ZBoe    G    C      0.5      1        2 
  20 chr20_37881514     ZGre    G    C        0      0        2 
  20 chr20_37881514     ZHar    G    C        0      0        2 
  20 chr20_37881514   Sample    G    C        0      0        2 
  20 chr20_37883861     AAsi    A    T        0      0        2 
  20 chr20_37883861     AKia    A    T        0      0        2 
  20 chr20_37883861     AOna    A    T        0      0        2 
  20 chr20_37883861     ASom    A    T        0      0        2 
  20 chr20_37883861     HCab    A    T        0      0        2 
  20 chr20_37883861     HPrz    A    T        0      0        2 
  20 chr20_37883861     ZBoe    A    T        0      0        2 
  20 chr20_37883861     ZGre    A    T      0.5      1        2 
  20 chr20_37883861     ZHar    A    T        0      0        2 
  20 chr20_37883861   Sample    A    T        0      0        2 
  20 chr20_37888147     AAsi    A    C        0      0        2 
  20 chr20_37888147     AKia    A    C        0      0        2 
  20 chr20_37888147     AOna    A    C        0      0        2 
  20 chr20_37888147     ASom    A    C        0      0        2 
  20 chr20_37888147     HCab    A    C        0      0        2 
  20 chr20_37888147     HPrz    A    C        0      0        2 
  20 chr20_37888147     ZBoe    A    C        0      0        2 
  20 chr20_37888147     ZGre    A    C        0      0        2 
  20 chr20_37888147     ZHar    A    C        1      2        2 
  20 chr20_37888147   Sample    A    C        0      0        2 
  20 chr20_37891589     AAsi    A    C        0      0        2 
  20 chr20_37891589     AKia    A    C        0      0        2 
  20 chr20_37891589     AOna    A    C        0      0        2 
  20 chr20_37891589     ASom    A    C        0      0        2 
  20 chr20_37891589     HCab    A    C        0      0        2 
  20 chr20_37891589     HPrz    A    C        0      0        2 
  20 chr20_37891589     ZBoe    A    C        1      2        2 
  20 chr20_37891589     ZGre    A    C        0      0        2 
  20 chr20_37891589     ZHar    A    C        0      0        2 
  20 chr20_37891589   Sample    A    C        0      0        2 
  20 chr20_37891603     AAsi    T    A        0      0        2 
  20 chr20_37891603     AKia    T    A        0      0        2 
  20 chr20_37891603     AOna    T    A        0      0        2 
  20 chr20_37891603     ASom    T    A        0      0        2 
  20 chr20_37891603     HCab    T    A        1      2        2 
  20 chr20_37891603     HPrz    T    A        1      2        2 
  20 chr20_37891603     ZBoe    T    A        0      0        2 
  20 chr20_37891603     ZGre    T    A        0      0        2 
  20 chr20_37891603     ZHar    T    A        0      0        2 
  20 chr20_37891603   Sample    T    A        1      2        2 
  20 chr20_37897807     AAsi    A    C        0      0        2 
  20 chr20_37897807     AKia    A    C        0      0        2 
  20 chr20_37897807     AOna    A    C        0      0        2 
  20 chr20_37897807     ASom    A    C        0      0        2 
  20 chr20_37897807     HCab    A    C        0      0        2 
  20 chr20_37897807     HPrz    A    C        0      0        2 
  20 chr20_37897807     ZBoe    A    C      0.5      1        2 
  20 chr20_37897807     ZGre    A    C        0      0        2 
  20 chr20_37897807     ZHar    A    C        0      0        2 
  20 chr20_37897807   Sample    A    C        0      0        2 
  20 chr20_37900712     AAsi    C    G        0      0        2 
  20 chr20_37900712     AKia    C    G        0      0        2 
  20 chr20_37900712     AOna    C    G        0      0        2 
  20 chr20_37900712     ASom    C    G        0      0        2 
  20 chr20_37900712     HCab    C    G        1      2        2 
  20 chr20_37900712     HPrz    C    G        1      2        2 
  20 chr20_37900712     ZBoe    C    G        0      0        2 
  20 chr20_37900712     ZGre    C    G        0      0        2 
  20 chr20_37900712     ZHar    C    G        0      0        2 
  20 chr20_37900712   Sample    C    G        1      2        2 
  20 chr20_37924151     AAsi    T    A        0      0        2 
  20 chr20_37924151     AKia    T    A        0      0        2 
  20 chr20_37924151     AOna    T    A        0      0        2 
  20 chr20_37924151     ASom    T    A        0      0        2 
  20 chr20_37924151     HCab    T    A        0      0        2 
  20 chr20_37924151     HPrz    T    A        0      0        2 
  20 chr20_37924151     ZBoe    T    A        0      0        2 
  20 chr20_37924151     ZGre    T    A        0      0        2 
  20 chr20_37924151     ZHar    T    A        1      2        2 
  20 chr20_37924151   Sample    T    A        0      0        2 
  20 chr20_37950001     AAsi    G    T        1      2        2 
  20 chr20_37950001     AKia    G    T        0      0        2 
  20 chr20_37950001     AOna    G    T        0      0        2 
  20 chr20_37950001     ASom    G    T        1      2        2 
  20 chr20_37950001     HCab    G    T        0      0        2 
  20 chr20_37950001     HPrz    G    T        0      0        2 
  20 chr20_37950001     ZBoe    G    T        0      0        2 
  20 chr20_37950001     ZGre    G    T        0      0        2 
  20 chr20_37950001     ZHar    G    T        0      0        2 
  20 chr20_37950001   Sample    G    T        0      0        2 
  20 chr20_37968253     AAsi    T    A        0      0        2 
  20 chr20_37968253     AKia    T    A        0      0        2 
  20 chr20_37968253     AOna    T    A        0      0        2 
  20 chr20_37968253     ASom    T    A        0      0        2 
  20 chr20_37968253     HCab    T    A        1      2        2 
  20 chr20_37968253     HPrz    T    A      0.5      1        2 
  20 chr20_37968253     ZBoe    T    A        0      0        2 
  20 chr20_37968253     ZGre    T    A        0      0        2 
  20 chr20_37968253     ZHar    T    A        0      0        2 
  20 chr20_37968253   Sample    T    A        1      2        2 
  20 chr20_37993889     AAsi    C    G        0      0        2 
  20 chr20_37993889     AKia    C    G        0      0        2 
  20 chr20_37993889     AOna    C    G        0      0        2 
  20 chr20_37993889     ASom    C    G        0      0        2 
  20 chr20_37993889     HCab    C    G        0      0        2 
  20 chr20_37993889     HPrz    C    G        0      0        2 
  20 chr20_37993889     ZBoe    C    G        0      0        2 
  20 chr20_37993889     ZGre    C    G        1      2        2 
  20 chr20_37993889     ZHar    C    G        0      0        2 
  20 chr20_37993889   Sample    C    G        0      0        2 
  20 chr20_38023378     AAsi    G    C        1      2        2 
  20 chr20_38023378     AKia    G    C        1      2        2 
  20 chr20_38023378     AOna    G    C        1      2        2 
  20 chr20_38023378     ASom    G    C        1      2        2 
  20 chr20_38023378     HCab    G    C        0      0        2 
  20 chr20_38023378     HPrz    G    C        0      0        2 
  20 chr20_38023378     ZBoe    G    C        0      0        2 
  20 chr20_38023378     ZGre    G    C        0      0        2 
  20 chr20_38023378     ZHar    G    C        0      0        2 
  20 chr20_38023378   Sample    G    C        0      0        2 
  20 chr20_38044394     AAsi    T    A      0.5      1        2 
  20 chr20_38044394     AKia    T    A        0      0        2 
  20 chr20_38044394     AOna    T    A        0      0        2 
  20 chr20_38044394     ASom    T    A        0      0        2 
  20 chr20_38044394     HCab    T    A        0      0        2 
  20 chr20_38044394     HPrz    T    A        0      0        2 
  20 chr20_38044394     ZBoe    T    A        0      0        2 
  20 chr20_38044394     ZGre    T    A        0      0        2 
  20 chr20_38044394     ZHar    T    A        0      0        2 
  20 chr20_38044394   Sample    T    A        0      0        2 
  20 chr20_38093205     AAsi    G    T        0      0        2 
  20 chr20_38093205     AKia    G    T        0      0        2 
  20 chr20_38093205     AOna    G    T        0      0        2 
  20 chr20_38093205     ASom    G    T        0      0        2 
  20 chr20_38093205     HCab    G    T        0      0        2 
  20 chr20_38093205     HPrz    G    T        0      0        2 
  20 chr20_38093205     ZBoe    G    T        0      0        2 
  20 chr20_38093205     ZGre    G    T        1      2        2 
  20 chr20_38093205     ZHar    G    T        0      0        2 
  20 chr20_38093205   Sample    G    T        0      0        2 
  20 chr20_38102105     AAsi    C    G        0      0        2 
  20 chr20_38102105     AKia    C    G        0      0        2 
  20 chr20_38102105     AOna    C    G        0      0        2 
  20 chr20_38102105     ASom    C    G        0      0        2 
  20 chr20_38102105     HCab    C    G        1      2        2 
  20 chr20_38102105     HPrz    C    G        1      2        2 
  20 chr20_38102105     ZBoe    C    G        0      0        2 
  20 chr20_38102105     ZGre    C    G        0      0        2 
  20 chr20_38102105     ZHar    C    G        0      0        2 
  20 chr20_38102105   Sample    C    G        1      2        2 
  20 chr20_38104012     AAsi    C    G        0      0        2 
  20 chr20_38104012     AKia    C    G        0      0        2 
  20 chr20_38104012     AOna    C    G        1      2        2 
  20 chr20_38104012     ASom    C    G        0      0        2 
  20 chr20_38104012     HCab    C    G        0      0        2 
  20 chr20_38104012     HPrz    C    G        0      0        2 
  20 chr20_38104012     ZBoe    C    G        0      0        2 
  20 chr20_38104012     ZGre    C    G        0      0        2 
  20 chr20_38104012     ZHar    C    G        0      0        2 
  20 chr20_38104012   Sample    C    G        0      0        2 
  20 chr20_38121696     AAsi    A    C        0      0        2 
  20 chr20_38121696     AKia    A    C        0      0        2 
  20 chr20_38121696     AOna    A    C        0      0        2 
  20 chr20_38121696     ASom    A    C        0      0        2 
  20 chr20_38121696     HCab    A    C        0      0        2 
  20 chr20_38121696     HPrz    A    C        0      0        2 
  20 chr20_38121696     ZBoe    A    C        0      0        2 
  20 chr20_38121696     ZGre    A    C        1      2        2 
  20 chr20_38121696     ZHar    A    C        0      0        2 
  20 chr20_38121696   Sample    A    C        0      0        2 
  20 chr20_38148973     AAsi    A    C        0      0        2 
  20 chr20_38148973     AKia    A    C        0      0        2 
  20 chr20_38148973     AOna    A    C        0      0        2 
  20 chr20_38148973     ASom    A    C        0      0        2 
  20 chr20_38148973     HCab    A    C        0      0        2 
  20 chr20_38148973     HPrz    A    C        0      0        2 
  20 chr20_38148973     ZBoe    A    C        0      0        2 
  20 chr20_38148973     ZGre    A    C        0      0        2 
  20 chr20_38148973     ZHar    A    C      0.5      1        2 
  20 chr20_38148973   Sample    A    C        0      0        2 
  20 chr20_38167167     AAsi    G    T        0      0        2 
  20 chr20_38167167     AKia    G    T      0.5      1        2 
  20 chr20_38167167     AOna    G    T        1      2        2 
  20 chr20_38167167     ASom    G    T        0      0        2 
  20 chr20_38167167     HCab    G    T        0      0        2 
  20 chr20_38167167     HPrz    G    T        0      0        2 
  20 chr20_38167167     ZBoe    G    T        0      0        2 
  20 chr20_38167167     ZGre    G    T        0      0        2 
  20 chr20_38167167     ZHar    G    T        0      0        2 
  20 chr20_38167167   Sample    G    T        0      0        2 
  20 chr20_38168740     AAsi    T    A        0      0        2 
  20 chr20_38168740     AKia    T    A        0      0        2 
  20 chr20_38168740     AOna    T    A        0      0        2 
  20 chr20_38168740     ASom    T    A        0      0        2 
  20 chr20_38168740     HCab    T    A        1      2        2 
  20 chr20_38168740     HPrz    T    A        1      2        2 
  20 chr20_38168740     ZBoe    T    A        0      0        2 
  20 chr20_38168740     ZGre    T    A        0      0        2 
  20 chr20_38168740     ZHar    T    A        0      0        2 
  20 chr20_38168740   Sample    T    A        1      2        2 
  20 chr20_38172444     AAsi    T    A        1      2        2 
  20 chr20_38172444     AKia    T    A        0      0        2 
  20 chr20_38172444     AOna    T    A        0      0        2 
  20 chr20_38172444     ASom    T    A        1      2        2 
  20 chr20_38172444     HCab    T    A        0      0        2 
  20 chr20_38172444     HPrz    T    A        0      0        2 
  20 chr20_38172444     ZBoe    T    A        0      0        2 
  20 chr20_38172444     ZGre    T    A        0      0        2 
  20 chr20_38172444     ZHar    T    A        0      0        2 
  20 chr20_38172444   Sample    T    A        0      0        2 
  20 chr20_38179524     AAsi    C    A        0      0        2 
  20 chr20_38179524     AKia    C    A        0      0        2 
  20 chr20_38179524     AOna    C    A        0      0        2 
  20 chr20_38179524     ASom    C    A        1      2        2 
  20 chr20_38179524     HCab    C    A        0      0        2 
  20 chr20_38179524     HPrz    C    A        0      0        2 
  20 chr20_38179524     ZBoe    C    A        0      0        2 
  20 chr20_38179524     ZGre    C    A        0      0        2 
  20 chr20_38179524     ZHar    C    A        0      0        2 
  20 chr20_38179524   Sample    C    A        0      0        2 
  20 chr20_38212771     AAsi    A    C        0      0        2 
  20 chr20_38212771     AKia    A    C        0      0        2 
  20 chr20_38212771     AOna    A    C        0      0        2 
  20 chr20_38212771     ASom    A    C        0      0        2 
  20 chr20_38212771     HCab    A    C        1      2        2 
  20 chr20_38212771     HPrz    A    C        1      2        2 
  20 chr20_38212771     ZBoe    A    C        0      0        2 
  20 chr20_38212771     ZGre    A    C        0      0        2 
  20 chr20_38212771     ZHar    A    C        0      0        2 
  20 chr20_38212771   Sample    A    C        1      2        2 
  20 chr20_38223046     AAsi    A    C        0      0        2 
  20 chr20_38223046     AKia    A    C        0      0        2 
  20 chr20_38223046     AOna    A    C        0      0        2 
  20 chr20_38223046     ASom    A    C        0      0        2 
  20 chr20_38223046     HCab    A    C        1      2        2 
  20 chr20_38223046     HPrz    A    C        1      2        2 
  20 chr20_38223046     ZBoe    A    C        0      0        2 
  20 chr20_38223046     ZGre    A    C        0      0        2 
  20 chr20_38223046     ZHar    A    C        0      0        2 
  20 chr20_38223046   Sample    A    C        1      2        2 
  20 chr20_38231002     AAsi    G    T        0      0        2 
  20 chr20_38231002     AKia    G    T        0      0        2 
  20 chr20_38231002     AOna    G    T        0      0        2 
  20 chr20_38231002     ASom    G    T        0      0        2 
  20 chr20_38231002     HCab    G    T        0      0        2 
  20 chr20_38231002     HPrz    G    T        0      0        2 
  20 chr20_38231002     ZBoe    G    T        0      0        2 
  20 chr20_38231002     ZGre    G    T        0      0        2 
  20 chr20_38231002     ZHar    G    T      0.5      1        2 
  20 chr20_38231002   Sample    G    T        0      0        2 
  20 chr20_38239777     AAsi    A    T        0      0        2 
  20 chr20_38239777     AKia    A    T        0      0        2 
  20 chr20_38239777     AOna    A    T        0      0        2 
  20 chr20_38239777     ASom    A    T        0      0        2 
  20 chr20_38239777     HCab    A    T        0      0        2 
  20 chr20_38239777     HPrz    A    T        0      0        2 
  20 chr20_38239777     ZBoe    A    T        0      0        2 
  20 chr20_38239777     ZGre    A    T        1      2        2 
  20 chr20_38239777     ZHar    A    T        0      0        2 
  20 chr20_38239777   Sample    A    T        0      0        2 
  20 chr20_38240381     AAsi    T    A        0      0        2 
  20 chr20_38240381     AKia    T    A        0      0        2 
  20 chr20_38240381     AOna    T    A        0      0        2 
  20 chr20_38240381     ASom    T    A        0      0        2 
  20 chr20_38240381     HCab    T    A        1      2        2 
  20 chr20_38240381     HPrz    T    A        1      2        2 
  20 chr20_38240381     ZBoe    T    A        0      0        2 
  20 chr20_38240381     ZGre    T    A        0      0        2 
  20 chr20_38240381     ZHar    T    A        0      0        2 
  20 chr20_38240381   Sample    T    A        1      2        2 
  20 chr20_38249423     AAsi    G    T        0      0        2 
  20 chr20_38249423     AKia    G    T        0      0        2 
  20 chr20_38249423     AOna    G    T        0      0        2 
  20 chr20_38249423     ASom    G    T        0      0        2 
  20 chr20_38249423     HCab    G    T        1      2        2 
  20 chr20_38249423     HPrz    G    T        1      2        2 
  20 chr20_38249423     ZBoe    G    T        0      0        2 
  20 chr20_38249423     ZGre    G    T        0      0        2 
  20 chr20_38249423     ZHar    G    T        0      0        2 
  20 chr20_38249423   Sample    G    T        1      2        2 
  20 chr20_38250792     AAsi    G    T        0      0        2 
  20 chr20_38250792     AKia    G    T        0      0        2 
  20 chr20_38250792     AOna    G    T        0      0        2 
  20 chr20_38250792     ASom    G    T        0      0        2 
  20 chr20_38250792     HCab    G    T        1      2        2 
  20 chr20_38250792     HPrz    G    T        1      2        2 
  20 chr20_38250792     ZBoe    G    T        0      0        2 
  20 chr20_38250792     ZGre    G    T        0      0        2 
  20 chr20_38250792     ZHar    G    T        0      0        2 
  20 chr20_38250792   Sample    G    T        1      2        2 
  20 chr20_38260070     AAsi    C    A        0      0        2 
  20 chr20_38260070     AKia    C    A        0      0        2 
  20 chr20_38260070     AOna    C    A        0      0        2 
  20 chr20_38260070     ASom    C    A        0      0        2 
  20 chr20_38260070     HCab    C    A        0      0        2 
  20 chr20_38260070     HPrz    C    A        0      0        2 
  20 chr20_38260070     ZBoe    C    A        0      0        2 
  20 chr20_38260070     ZGre    C    A        1      2        2 
  20 chr20_38260070     ZHar    C    A        0      0        2 
  20 chr20_38260070   Sample    C    A        0      0        2 
  20 chr20_38300527     AAsi    G    C        0      0        2 
  20 chr20_38300527     AKia    G    C        0      0        2 
  20 chr20_38300527     AOna    G    C        0      0        2 
  20 chr20_38300527     ASom    G    C        1      2        2 
  20 chr20_38300527     HCab    G    C        0      0        2 
  20 chr20_38300527     HPrz    G    C        0      0        2 
  20 chr20_38300527     ZBoe    G    C        0      0        2 
  20 chr20_38300527     ZGre    G    C        0      0        2 
  20 chr20_38300527     ZHar    G    C        0      0        2 
  20 chr20_38300527   Sample    G    C        0      0        2 
  20 chr20_38301470     AAsi    C    G        0      0        2 
  20 chr20_38301470     AKia    C    G        0      0        2 
  20 chr20_38301470     AOna    C    G        1      2        2 
  20 chr20_38301470     ASom    C    G        0      0        2 
  20 chr20_38301470     HCab    C    G        0      0        2 
  20 chr20_38301470     HPrz    C    G        0      0        2 
  20 chr20_38301470     ZBoe    C    G        0      0        2 
  20 chr20_38301470     ZGre    C    G        0      0        2 
  20 chr20_38301470     ZHar    C    G        0      0        2 
  20 chr20_38301470   Sample    C    G        0      0        2 
  20 chr20_38307684     AAsi    A    T        1      2        2 
  20 chr20_38307684     AKia    A    T        0      0        2 
  20 chr20_38307684     AOna    A    T        0      0        2 
  20 chr20_38307684     ASom    A    T        1      2        2 
  20 chr20_38307684     HCab    A    T        1      2        2 
  20 chr20_38307684     HPrz    A    T        1      2        2 
  20 chr20_38307684     ZBoe    A    T        0      0        2 
  20 chr20_38307684     ZGre    A    T        0      0        2 
  20 chr20_38307684     ZHar    A    T        0      0        2 
  20 chr20_38307684   Sample    A    T        1      2        2 
  20 chr20_38323626     AAsi    A    C        1      2        2 
  20 chr20_38323626     AKia    A    C        0      0        2 
  20 chr20_38323626     AOna    A    C        0      0        2 
  20 chr20_38323626     ASom    A    C        1      2        2 
  20 chr20_38323626     HCab    A    C        0      0        2 
  20 chr20_38323626     HPrz    A    C        0      0        2 
  20 chr20_38323626     ZBoe    A    C        0      0        2 
  20 chr20_38323626     ZGre    A    C        0      0        2 
  20 chr20_38323626     ZHar    A    C        0      0        2 
  20 chr20_38323626   Sample    A    C        0      0        2 
  20 chr20_38342004     AAsi    C    A        0      0        2 
  20 chr20_38342004     AKia    C    A        1      2        2 
  20 chr20_38342004     AOna    C    A        1      2        2 
  20 chr20_38342004     ASom    C    A        0      0        2 
  20 chr20_38342004     HCab    C    A        0      0        2 
  20 chr20_38342004     HPrz    C    A        0      0        2 
  20 chr20_38342004     ZBoe    C    A        0      0        2 
  20 chr20_38342004     ZGre    C    A        0      0        2 
  20 chr20_38342004     ZHar    C    A        0      0        2 
  20 chr20_38342004   Sample    C    A        0      0        2 
  20 chr20_38344105     AAsi    T    G        0      0        2 
  20 chr20_38344105     AKia    T    G        0      0        2 
  20 chr20_38344105     AOna    T    G        0      0        2 
  20 chr20_38344105     ASom    T    G        0      0        2 
  20 chr20_38344105     HCab    T    G        1      2        2 
  20 chr20_38344105     HPrz    T    G        1      2        2 
  20 chr20_38344105     ZBoe    T    G        0      0        2 
  20 chr20_38344105     ZGre    T    G        0      0        2 
  20 chr20_38344105     ZHar    T    G        0      0        2 
  20 chr20_38344105   Sample    T    G        1      2        2 
  20 chr20_38368412     AAsi    T    G      0.5      1        2 
  20 chr20_38368412     AKia    T    G        0      0        2 
  20 chr20_38368412     AOna    T    G        0      0        2 
  20 chr20_38368412     ASom    T    G        0      0        2 
  20 chr20_38368412     HCab    T    G        0      0        2 
  20 chr20_38368412     HPrz    T    G        0      0        2 
  20 chr20_38368412     ZBoe    T    G        0      0        2 
  20 chr20_38368412     ZGre    T    G        0      0        2 
  20 chr20_38368412     ZHar    T    G        0      0        2 
  20 chr20_38368412   Sample    T    G        0      0        2 
  20 chr20_38384199     AAsi    T    G        0      0        2 
  20 chr20_38384199     AKia    T    G        0      0        2 
  20 chr20_38384199     AOna    T    G        1      2        2 
  20 chr20_38384199     ASom    T    G        0      0        2 
  20 chr20_38384199     HCab    T    G        0      0        2 
  20 chr20_38384199     HPrz    T    G        0      0        2 
  20 chr20_38384199     ZBoe    T    G        0      0        2 
  20 chr20_38384199     ZGre    T    G        0      0        2 
  20 chr20_38384199     ZHar    T    G        0      0        2 
  20 chr20_38384199   Sample    T    G        0      0        2 
  20 chr20_38389399     AAsi    A    T        0      0        2 
  20 chr20_38389399     AKia    A    T      0.5      1        2 
  20 chr20_38389399     AOna    A    T        0      0        2 
  20 chr20_38389399     ASom    A    T        0      0        2 
  20 chr20_38389399     HCab    A    T        0      0        2 
  20 chr20_38389399     HPrz    A    T        0      0        2 
  20 chr20_38389399     ZBoe    A    T        0      0        2 
  20 chr20_38389399     ZGre    A    T        0      0        2 
  20 chr20_38389399     ZHar    A    T        0      0        2 
  20 chr20_38389399   Sample    A    T        0      0        2 
  20 chr20_38390382     AAsi    C    A        0      0        2 
  20 chr20_38390382     AKia    C    A      0.5      1        2 
  20 chr20_38390382     AOna    C    A        0      0        2 
  20 chr20_38390382     ASom    C    A        0      0        2 
  20 chr20_38390382     HCab    C    A        1      2        2 
  20 chr20_38390382     HPrz    C    A        1      2        2 
  20 chr20_38390382     ZBoe    C    A        0      0        2 
  20 chr20_38390382     ZGre    C    A        0      0        2 
  20 chr20_38390382     ZHar    C    A        0      0        2 
  20 chr20_38390382   Sample    C    A        1      2        2 
  20 chr20_38390540     AAsi    T    G        0      0        2 
  20 chr20_38390540     AKia    T    G        0      0        2 
  20 chr20_38390540     AOna    T    G        0      0        2 
  20 chr20_38390540     ASom    T    G        0      0        2 
  20 chr20_38390540     HCab    T    G        0      0        2 
  20 chr20_38390540     HPrz    T    G        0      0        2 
  20 chr20_38390540     ZBoe    T    G      0.5      1        2 
  20 chr20_38390540     ZGre    T    G        0      0        2 
  20 chr20_38390540     ZHar    T    G        0      0        2 
  20 chr20_38390540   Sample    T    G        0      0        2 
  20 chr20_38444183     AAsi    T    G        0      0        2 
  20 chr20_38444183     AKia    T    G        0      0        2 
  20 chr20_38444183     AOna    T    G        0      0        2 
  20 chr20_38444183     ASom    T    G        0      0        2 
  20 chr20_38444183     HCab    T    G        1      2        2 
  20 chr20_38444183     HPrz    T    G        1      2        2 
  20 chr20_38444183     ZBoe    T    G        0      0        2 
  20 chr20_38444183     ZGre    T    G        0      0        2 
  20 chr20_38444183     ZHar    T    G        0      0        2 
  20 chr20_38444183   Sample    T    G        1      2        2 
  20 chr20_38454683     AAsi    T    A        0      0        2 
  20 chr20_38454683     AKia    T    A        0      0        2 
  20 chr20_38454683     AOna    T    A        0      0        2 
  20 chr20_38454683     ASom    T    A        0      0        2 
  20 chr20_38454683     HCab    T    A        0      0        2 
  20 chr20_38454683     HPrz    T    A        1      2        2 
  20 chr20_38454683     ZBoe    T    A        0      0        2 
  20 chr20_38454683     ZGre    T    A        0      0        2 
  20 chr20_38454683     ZHar    T    A        0      0        2 
  20 chr20_38454683   Sample    T    A        0      0        2 
  20 chr20_38459148     AAsi    G    T        0      0        2 
  20 chr20_38459148     AKia    G    T        0      0        2 
  20 chr20_38459148     AOna    G    T        0      0        2 
  20 chr20_38459148     ASom    G    T        0      0        2 
  20 chr20_38459148     HCab    G    T        0      0        2 
  20 chr20_38459148     HPrz    G    T        0      0        2 
  20 chr20_38459148     ZBoe    G    T        0      0        2 
  20 chr20_38459148     ZGre    G    T      0.5      1        2 
  20 chr20_38459148     ZHar    G    T        0      0        2 
  20 chr20_38459148   Sample    G    T        0      0        2 
  20 chr20_38466864     AAsi    G    C        0      0        2 
  20 chr20_38466864     AKia    G    C        0      0        2 
  20 chr20_38466864     AOna    G    C        0      0        2 
  20 chr20_38466864     ASom    G    C        0      0        2 
  20 chr20_38466864     HCab    G    C        1      2        2 
  20 chr20_38466864     HPrz    G    C        1      2        2 
  20 chr20_38466864     ZBoe    G    C        0      0        2 
  20 chr20_38466864     ZGre    G    C        0      0        2 
  20 chr20_38466864     ZHar    G    C        0      0        2 
  20 chr20_38466864   Sample    G    C        1      2        2 
  20 chr20_38470043     AAsi    G    T        0      0        2 
  20 chr20_38470043     AKia    G    T        0      0        2 
  20 chr20_38470043     AOna    G    T        0      0        2 
  20 chr20_38470043     ASom    G    T        0      0        2 
  20 chr20_38470043     HCab    G    T        0      0        2 
  20 chr20_38470043     HPrz    G    T      0.5      1        2 
  20 chr20_38470043     ZBoe    G    T        0      0        2 
  20 chr20_38470043     ZGre    G    T        0      0        2 
  20 chr20_38470043     ZHar    G    T        0      0        2 
  20 chr20_38470043   Sample    G    T        0      0        2 
  20 chr20_38476999     AAsi    C    G        0      0        2 
  20 chr20_38476999     AKia    C    G        0      0        2 
  20 chr20_38476999     AOna    C    G        0      0        2 
  20 chr20_38476999     ASom    C    G        0      0        2 
  20 chr20_38476999     HCab    C    G        1      2        2 
  20 chr20_38476999     HPrz    C    G        1      2        2 
  20 chr20_38476999     ZBoe    C    G        0      0        2 
  20 chr20_38476999     ZGre    C    G        0      0        2 
  20 chr20_38476999     ZHar    C    G        0      0        2 
  20 chr20_38476999   Sample    C    G        1      2        2 
  20 chr20_38486991     AAsi    T    G        0      0        2 
  20 chr20_38486991     AKia    T    G        0      0        2 
  20 chr20_38486991     AOna    T    G        0      0        2 
  20 chr20_38486991     ASom    T    G        0      0        2 
  20 chr20_38486991     HCab    T    G        1      2        2 
  20 chr20_38486991     HPrz    T    G        1      2        2 
  20 chr20_38486991     ZBoe    T    G        0      0        2 
  20 chr20_38486991     ZGre    T    G        0      0        2 
  20 chr20_38486991     ZHar    T    G        0      0        2 
  20 chr20_38486991   Sample    T    G        1      2        2 
  20 chr20_38503411     AAsi    A    C      0.5      1        2 
  20 chr20_38503411     AKia    A    C        0      0        2 
  20 chr20_38503411     AOna    A    C        0      0        2 
  20 chr20_38503411     ASom    A    C        0      0        2 
  20 chr20_38503411     HCab    A    C        0      0        2 
  20 chr20_38503411     HPrz    A    C        0      0        2 
  20 chr20_38503411     ZBoe    A    C        0      0        2 
  20 chr20_38503411     ZGre    A    C        0      0        2 
  20 chr20_38503411     ZHar    A    C        0      0        2 
  20 chr20_38503411   Sample    A    C        0      0        2 
  20 chr20_38518979     AAsi    A    C      0.5      1        2 
  20 chr20_38518979     AKia    A    C        0      0        2 
  20 chr20_38518979     AOna    A    C        0      0        2 
  20 chr20_38518979     ASom    A    C        0      0        2 
  20 chr20_38518979     HCab    A    C        0      0        2 
  20 chr20_38518979     HPrz    A    C        0      0        2 
  20 chr20_38518979     ZBoe    A    C        0      0        2 
  20 chr20_38518979     ZGre    A    C        0      0        2 
  20 chr20_38518979     ZHar    A    C        0      0        2 
  20 chr20_38518979   Sample    A    C        0      0        2 
  20 chr20_38554493     AAsi    T    G      0.5      1        2 
  20 chr20_38554493     AKia    T    G        0      0        2 
  20 chr20_38554493     AOna    T    G        0      0        2 
  20 chr20_38554493     ASom    T    G        0      0        2 
  20 chr20_38554493     HCab    T    G        0      0        2 
  20 chr20_38554493     HPrz    T    G        0      0        2 
  20 chr20_38554493     ZBoe    T    G        0      0        2 
  20 chr20_38554493     ZGre    T    G        0      0        2 
  20 chr20_38554493     ZHar    T    G        0      0        2 
  20 chr20_38554493   Sample    T    G        0      0        2 
  20 chr20_38557949     AAsi    G    C        0      0        2 
  20 chr20_38557949     AKia    G    C        0      0        2 
  20 chr20_38557949     AOna    G    C        1      2        2 
  20 chr20_38557949     ASom    G    C        0      0        2 
  20 chr20_38557949     HCab    G    C        0      0        2 
  20 chr20_38557949     HPrz    G    C        0      0        2 
  20 chr20_38557949     ZBoe    G    C        0      0        2 
  20 chr20_38557949     ZGre    G    C        0      0        2 
  20 chr20_38557949     ZHar    G    C        0      0        2 
  20 chr20_38557949   Sample    G    C        0      0        2 
  20 chr20_38565811     AAsi    A    C        0      0        2 
  20 chr20_38565811     AKia    A    C        0      0        2 
  20 chr20_38565811     AOna    A    C        0      0        2 
  20 chr20_38565811     ASom    A    C        0      0        2 
  20 chr20_38565811     HCab    A    C      0.5      1        2 
  20 chr20_38565811     HPrz    A    C        1      2        2 
  20 chr20_38565811     ZBoe    A    C        0      0        2 
  20 chr20_38565811     ZGre    A    C        0      0        2 
  20 chr20_38565811     ZHar    A    C        0      0        2 
  20 chr20_38565811   Sample    A    C        0      0        2 
  20 chr20_38579644     AAsi    G    T        0      0        2 
  20 chr20_38579644     AKia    G    T        0      0        2 
  20 chr20_38579644     AOna    G    T        0      0        2 
  20 chr20_38579644     ASom    G    T        0      0        2 
  20 chr20_38579644     HCab    G    T        1      2        2 
  20 chr20_38579644     HPrz    G    T        1      2        2 
  20 chr20_38579644     ZBoe    G    T        0      0        2 
  20 chr20_38579644     ZGre    G    T        0      0        2 
  20 chr20_38579644     ZHar    G    T        0      0        2 
  20 chr20_38579644   Sample    G    T        1      2        2 
  20 chr20_38591851     AAsi    T    G        0      0        2 
  20 chr20_38591851     AKia    T    G        0      0        2 
  20 chr20_38591851     AOna    T    G        0      0        2 
  20 chr20_38591851     ASom    T    G        0      0        2 
  20 chr20_38591851     HCab    T    G        1      2        2 
  20 chr20_38591851     HPrz    T    G        1      2        2 
  20 chr20_38591851     ZBoe    T    G        0      0        2 
  20 chr20_38591851     ZGre    T    G        0      0        2 
  20 chr20_38591851     ZHar    T    G        0      0        2 
  20 chr20_38591851   Sample    T    G        1      2        2 
  20 chr20_38592905     AAsi    T    A        0      0        2 
  20 chr20_38592905     AKia    T    A        0      0        2 
  20 chr20_38592905     AOna    T    A        0      0        2 
  20 chr20_38592905     ASom    T    A        0      0        2 
  20 chr20_38592905     HCab    T    A        1      2        2 
  20 chr20_38592905     HPrz    T    A        1      2        2 
  20 chr20_38592905     ZBoe    T    A        0      0        2 
  20 chr20_38592905     ZGre    T    A        0      0        2 
  20 chr20_38592905     ZHar    T    A        0      0        2 
  20 chr20_38592905   Sample    T    A        1      2        2 
  20 chr20_38608883     AAsi    G    T        0      0        2 
  20 chr20_38608883     AKia    G    T        0      0        2 
  20 chr20_38608883     AOna    G    T        0      0        2 
  20 chr20_38608883     ASom    G    T        0      0        2 
  20 chr20_38608883     HCab    G    T        1      2        2 
  20 chr20_38608883     HPrz    G    T        1      2        2 
  20 chr20_38608883     ZBoe    G    T        0      0        2 
  20 chr20_38608883     ZGre    G    T        0      0        2 
  20 chr20_38608883     ZHar    G    T        0      0        2 
  20 chr20_38608883   Sample    G    T        1      2        2 
  20 chr20_38622717     AAsi    C    A        1      2        2 
  20 chr20_38622717     AKia    C    A        0      0        2 
  20 chr20_38622717     AOna    C    A        0      0        2 
  20 chr20_38622717     ASom    C    A        0      0        2 
  20 chr20_38622717     HCab    C    A        0      0        2 
  20 chr20_38622717     HPrz    C    A        0      0        2 
  20 chr20_38622717     ZBoe    C    A        0      0        2 
  20 chr20_38622717     ZGre    C    A        0      0        2 
  20 chr20_38622717     ZHar    C    A        0      0        2 
  20 chr20_38622717   Sample    C    A        0      0        2 
  20 chr20_38641018     AAsi    C    G        0      0        2 
  20 chr20_38641018     AKia    C    G        0      0        2 
  20 chr20_38641018     AOna    C    G        0      0        2 
  20 chr20_38641018     ASom    C    G        0      0        2 
  20 chr20_38641018     HCab    C    G        1      2        2 
  20 chr20_38641018     HPrz    C    G        1      2        2 
  20 chr20_38641018     ZBoe    C    G        0      0        2 
  20 chr20_38641018     ZGre    C    G        0      0        2 
  20 chr20_38641018     ZHar    C    G        0      0        2 
  20 chr20_38641018   Sample    C    G        1      2        2 
  20 chr20_38655741     AAsi    C    A        0      0        2 
  20 chr20_38655741     AKia    C    A        0      0        2 
  20 chr20_38655741     AOna    C    A        0      0        2 
  20 chr20_38655741     ASom    C    A        0      0        2 
  20 chr20_38655741     HCab    C    A        0      0        2 
  20 chr20_38655741     HPrz    C    A        0      0        2 
  20 chr20_38655741     ZBoe    C    A      0.5      1        2 
  20 chr20_38655741     ZGre    C    A        0      0        2 
  20 chr20_38655741     ZHar    C    A        0      0        2 
  20 chr20_38655741   Sample    C    A        0      0        2 
  20 chr20_38665773     AAsi    A    C        0      0        2 
  20 chr20_38665773     AKia    A    C        0      0        2 
  20 chr20_38665773     AOna    A    C        0      0        2 
  20 chr20_38665773     ASom    A    C        0      0        2 
  20 chr20_38665773     HCab    A    C        1      2        2 
  20 chr20_38665773     HPrz    A    C        1      2        2 
  20 chr20_38665773     ZBoe    A    C        0      0        2 
  20 chr20_38665773     ZGre    A    C        0      0        2 
  20 chr20_38665773     ZHar    A    C        0      0        2 
  20 chr20_38665773   Sample    A    C        1      2        2 
  20 chr20_38689488     AAsi    T    A        0      0        2 
  20 chr20_38689488     AKia    T    A        1      2        2 
  20 chr20_38689488     AOna    T    A        1      2        2 
  20 chr20_38689488     ASom    T    A        0      0        2 
  20 chr20_38689488     HCab    T    A        0      0        2 
  20 chr20_38689488     HPrz    T    A        0      0        2 
  20 chr20_38689488     ZBoe    T    A        0      0        2 
  20 chr20_38689488     ZGre    T    A        0      0        2 
  20 chr20_38689488     ZHar    T    A        0      0        2 
  20 chr20_38689488   Sample    T    A        0      0        2 
  20 chr20_38708287     AAsi    A    C      0.5      1        2 
  20 chr20_38708287     AKia    A    C        0      0        2 
  20 chr20_38708287     AOna    A    C        0      0        2 
  20 chr20_38708287     ASom    A    C        0      0        2 
  20 chr20_38708287     HCab    A    C        0      0        2 
  20 chr20_38708287     HPrz    A    C        0      0        2 
  20 chr20_38708287     ZBoe    A    C        0      0        2 
  20 chr20_38708287     ZGre    A    C        0      0        2 
  20 chr20_38708287     ZHar    A    C        0      0        2 
  20 chr20_38708287   Sample    A    C        0      0        2 
  20 chr20_38713359     AAsi    T    G      0.5      1        2 
  20 chr20_38713359     AKia    T    G        0      0        2 
  20 chr20_38713359     AOna    T    G        0      0        2 
  20 chr20_38713359     ASom    T    G        0      0        2 
  20 chr20_38713359     HCab    T    G        0      0        2 
  20 chr20_38713359     HPrz    T    G        0      0        2 
  20 chr20_38713359     ZBoe    T    G        0      0        2 
  20 chr20_38713359     ZGre    T    G        0      0        2 
  20 chr20_38713359     ZHar    T    G        0      0        2 
  20 chr20_38713359   Sample    T    G        0      0        2 
  20 chr20_38750553     AAsi    A    C        0      0        2 
  20 chr20_38750553     AKia    A    C        0      0        2 
  20 chr20_38750553     AOna    A    C        0      0        2 
  20 chr20_38750553     ASom    A    C        0      0        2 
  20 chr20_38750553     HCab    A    C        0      0        2 
  20 chr20_38750553     HPrz    A    C        0      0        2 
  20 chr20_38750553     ZBoe    A    C      0.5      1        2 
  20 chr20_38750553     ZGre    A    C        0      0        2 
  20 chr20_38750553     ZHar    A    C        0      0        2 
  20 chr20_38750553   Sample    A    C        0      0        2 
  20 chr20_38764105     AAsi    A    C        1      2        2 
  20 chr20_38764105     AKia    A    C        0      0        2 
  20 chr20_38764105     AOna    A    C        0      0        2 
  20 chr20_38764105     ASom    A    C        0      0        2 
  20 chr20_38764105     HCab    A    C        0      0        2 
  20 chr20_38764105     HPrz    A    C        0      0        2 
  20 chr20_38764105     ZBoe    A    C        0      0        2 
  20 chr20_38764105     ZGre    A    C        0      0        2 
  20 chr20_38764105     ZHar    A    C        0      0        2 
  20 chr20_38764105   Sample    A    C        0      0        2 
  20 chr20_38772418     AAsi    G    T        0      0        2 
  20 chr20_38772418     AKia    G    T        0      0        2 
  20 chr20_38772418     AOna    G    T        0      0        2 
  20 chr20_38772418     ASom    G    T        0      0        2 
  20 chr20_38772418     HCab    G    T        1      2        2 
  20 chr20_38772418     HPrz    G    T        1      2        2 
  20 chr20_38772418     ZBoe    G    T        0      0        2 
  20 chr20_38772418     ZGre    G    T        0      0        2 
  20 chr20_38772418     ZHar    G    T        0      0        2 
  20 chr20_38772418   Sample    G    T        1      2        2 
  20 chr20_38791716     AAsi    C    G      0.5      1        2 
  20 chr20_38791716     AKia    C    G        0      0        2 
  20 chr20_38791716     AOna    C    G        0      0        2 
  20 chr20_38791716     ASom    C    G        0      0        2 
  20 chr20_38791716     HCab    C    G        0      0        2 
  20 chr20_38791716     HPrz    C    G        0      0        2 
  20 chr20_38791716     ZBoe    C    G        0      0        2 
  20 chr20_38791716     ZGre    C    G        0      0        2 
  20 chr20_38791716     ZHar    C    G        0      0        2 
  20 chr20_38791716   Sample    C    G        0      0        2 
  20 chr20_38808458     AAsi    T    A      0.5      1        2 
  20 chr20_38808458     AKia    T    A        0      0        2 
  20 chr20_38808458     AOna    T    A        0      0        2 
  20 chr20_38808458     ASom    T    A        0      0        2 
  20 chr20_38808458     HCab    T    A        0      0        2 
  20 chr20_38808458     HPrz    T    A        0      0        2 
  20 chr20_38808458     ZBoe    T    A        0      0        2 
  20 chr20_38808458     ZGre    T    A        0      0        2 
  20 chr20_38808458     ZHar    T    A        0      0        2 
  20 chr20_38808458   Sample    T    A        0      0        2 
  20 chr20_38829730     AAsi    C    A        0      0        2 
  20 chr20_38829730     AKia    C    A        0      0        2 
  20 chr20_38829730     AOna    C    A        0      0        2 
  20 chr20_38829730     ASom    C    A        0      0        2 
  20 chr20_38829730     HCab    C    A        0      0        2 
  20 chr20_38829730     HPrz    C    A        0      0        2 
  20 chr20_38829730     ZBoe    C    A      0.5      1        2 
  20 chr20_38829730     ZGre    C    A        0      0        2 
  20 chr20_38829730     ZHar    C    A        0      0        2 
  20 chr20_38829730   Sample    C    A        0      0        2 
  20 chr20_38830890     AAsi    C    A        0      0        2 
  20 chr20_38830890     AKia    C    A        0      0        2 
  20 chr20_38830890     AOna    C    A        0      0        2 
  20 chr20_38830890     ASom    C    A        0      0        2 
  20 chr20_38830890     HCab    C    A        1      2        2 
  20 chr20_38830890     HPrz    C    A        1      2        2 
  20 chr20_38830890     ZBoe    C    A        0      0        2 
  20 chr20_38830890     ZGre    C    A        0      0        2 
  20 chr20_38830890     ZHar    C    A        0      0        2 
  20 chr20_38830890   Sample    C    A        1      2        2 
  20 chr20_38831938     AAsi    C    A        0      0        2 
  20 chr20_38831938     AKia    C    A        0      0        2 
  20 chr20_38831938     AOna    C    A        0      0        2 
  20 chr20_38831938     ASom    C    A        0      0        2 
  20 chr20_38831938     HCab    C    A        0      0        2 
  20 chr20_38831938     HPrz    C    A        0      0        2 
  20 chr20_38831938     ZBoe    C    A        0      0        2 
  20 chr20_38831938     ZGre    C    A        1      2        2 
  20 chr20_38831938     ZHar    C    A        0      0        2 
  20 chr20_38831938   Sample    C    A        0      0        2 
  20 chr20_38836594     AAsi    A    T        1      2        2 
  20 chr20_38836594     AKia    A    T        0      0        2 
  20 chr20_38836594     AOna    A    T        0      0        2 
  20 chr20_38836594     ASom    A    T        0      0        2 
  20 chr20_38836594     HCab    A    T        0      0        2 
  20 chr20_38836594     HPrz    A    T        0      0        2 
  20 chr20_38836594     ZBoe    A    T        0      0        2 
  20 chr20_38836594     ZGre    A    T        0      0        2 
  20 chr20_38836594     ZHar    A    T        0      0        2 
  20 chr20_38836594   Sample    A    T        0      0        2 
  20 chr20_38891350     AAsi    C    A        0      0        2 
  20 chr20_38891350     AKia    C    A        0      0        2 
  20 chr20_38891350     AOna    C    A        0      0        2 
  20 chr20_38891350     ASom    C    A        0      0        2 
  20 chr20_38891350     HCab    C    A        1      2        2 
  20 chr20_38891350     HPrz    C    A        1      2        2 
  20 chr20_38891350     ZBoe    C    A        0      0        2 
  20 chr20_38891350     ZGre    C    A        0      0        2 
  20 chr20_38891350     ZHar    C    A        0      0        2 
  20 chr20_38891350   Sample    C    A        1      2        2 
  20 chr20_38917429     AAsi    C    A        0      0        2 
  20 chr20_38917429     AKia    C    A        0      0        2 
  20 chr20_38917429     AOna    C    A        1      2        2 
  20 chr20_38917429     ASom    C    A        0      0        2 
  20 chr20_38917429     HCab    C    A        0      0        2 
  20 chr20_38917429     HPrz    C    A        0      0        2 
  20 chr20_38917429     ZBoe    C    A        0      0        2 
  20 chr20_38917429     ZGre    C    A        0      0        2 
  20 chr20_38917429     ZHar    C    A        0      0        2 
  20 chr20_38917429   Sample    C    A        0      0        2 
  20 chr20_38986724     AAsi    C    A        0      0        2 
  20 chr20_38986724     AKia    C    A        0      0        2 
  20 chr20_38986724     AOna    C    A        0      0        2 
  20 chr20_38986724     ASom    C    A        0      0        2 
  20 chr20_38986724     HCab    C    A        1      2        2 
  20 chr20_38986724     HPrz    C    A        1      2        2 
  20 chr20_38986724     ZBoe    C    A        0      0        2 
  20 chr20_38986724     ZGre    C    A        0      0        2 
  20 chr20_38986724     ZHar    C    A        0      0        2 
  20 chr20_38986724   Sample    C    A        1      2        2 
  20 chr20_38997122     AAsi    G    C        0      0        2 
  20 chr20_38997122     AKia    G    C        0      0        2 
  20 chr20_38997122     AOna    G    C        0      0        2 
  20 chr20_38997122     ASom    G    C        0      0        2 
  20 chr20_38997122     HCab    G    C      0.5      1        2 
  20 chr20_38997122     HPrz    G    C        0      0        2 
  20 chr20_38997122     ZBoe    G    C        0      0        2 
  20 chr20_38997122     ZGre    G    C        0      0        2 
  20 chr20_38997122     ZHar    G    C        0      0        2 
  20 chr20_38997122   Sample    G    C        1      2        2 
  20 chr20_39035284     AAsi    T    G        0      0        2 
  20 chr20_39035284     AKia    T    G        0      0        2 
  20 chr20_39035284     AOna    T    G        0      0        2 
  20 chr20_39035284     ASom    T    G        0      0        2 
  20 chr20_39035284     HCab    T    G        0      0        2 
  20 chr20_39035284     HPrz    T    G        0      0        2 
  20 chr20_39035284     ZBoe    T    G        1      2        2 
  20 chr20_39035284     ZGre    T    G        0      0        2 
  20 chr20_39035284     ZHar    T    G        0      0        2 
  20 chr20_39035284   Sample    T    G        0      0        2 
  20 chr20_39051464     AAsi    T    G        0      0        2 
  20 chr20_39051464     AKia    T    G        0      0        2 
  20 chr20_39051464     AOna    T    G        0      0        2 
  20 chr20_39051464     ASom    T    G        0      0        2 
  20 chr20_39051464     HCab    T    G        1      2        2 
  20 chr20_39051464     HPrz    T    G      0.5      1        2 
  20 chr20_39051464     ZBoe    T    G        0      0        2 
  20 chr20_39051464     ZGre    T    G        0      0        2 
  20 chr20_39051464     ZHar    T    G        0      0        2 
  20 chr20_39051464   Sample    T    G        1      2        2 
  20 chr20_39076881     AAsi    T    G        0      0        2 
  20 chr20_39076881     AKia    T    G        0      0        2 
  20 chr20_39076881     AOna    T    G        0      0        2 
  20 chr20_39076881     ASom    T    G        0      0        2 
  20 chr20_39076881     HCab    T    G      0.5      1        2 
  20 chr20_39076881     HPrz    T    G        0      0        2 
  20 chr20_39076881     ZBoe    T    G        0      0        2 
  20 chr20_39076881     ZGre    T    G        0      0        2 
  20 chr20_39076881     ZHar    T    G        0      0        2 
  20 chr20_39076881   Sample    T    G        0      0        2 
  20 chr20_39078214     AAsi    T    A        0      0        2 
  20 chr20_39078214     AKia    T    A        1      2        2 
  20 chr20_39078214     AOna    T    A        0      0        2 
  20 chr20_39078214     ASom    T    A        0      0        2 
  20 chr20_39078214     HCab    T    A        0      0        2 
  20 chr20_39078214     HPrz    T    A        0      0        2 
  20 chr20_39078214     ZBoe    T    A        0      0        2 
  20 chr20_39078214     ZGre    T    A        0      0        2 
  20 chr20_39078214     ZHar    T    A        0      0        2 
  20 chr20_39078214   Sample    T    A        0      0        2 
  20 chr20_39092454     AAsi    G    C        0      0        2 
  20 chr20_39092454     AKia    G    C        0      0        2 
  20 chr20_39092454     AOna    G    C        0      0        2 
  20 chr20_39092454     ASom    G    C        0      0        2 
  20 chr20_39092454     HCab    G    C      0.5      1        2 
  20 chr20_39092454     HPrz    G    C        0      0        2 
  20 chr20_39092454     ZBoe    G    C        0      0        2 
  20 chr20_39092454     ZGre    G    C        0      0        2 
  20 chr20_39092454     ZHar    G    C        0      0        2 
  20 chr20_39092454   Sample    G    C        0      0        2 
  20 chr20_39139884     AAsi    C    A        0      0        2 
  20 chr20_39139884     AKia    C    A        0      0        2 
  20 chr20_39139884     AOna    C    A        0      0        2 
  20 chr20_39139884     ASom    C    A        0      0        2 
  20 chr20_39139884     HCab    C    A        1      2        2 
  20 chr20_39139884     HPrz    C    A        1      2        2 
  20 chr20_39139884     ZBoe    C    A        0      0        2 
  20 chr20_39139884     ZGre    C    A        0      0        2 
  20 chr20_39139884     ZHar    C    A        0      0        2 
  20 chr20_39139884   Sample    C    A        1      2        2 
  20 chr20_39186634     AAsi    G    T        0      0        2 
  20 chr20_39186634     AKia    G    T        0      0        2 
  20 chr20_39186634     AOna    G    T        0      0        2 
  20 chr20_39186634     ASom    G    T        0      0        2 
  20 chr20_39186634     HCab    G    T        0      0        2 
  20 chr20_39186634     HPrz    G    T      0.5      1        2 
  20 chr20_39186634     ZBoe    G    T        0      0        2 
  20 chr20_39186634     ZGre    G    T        0      0        2 
  20 chr20_39186634     ZHar    G    T        0      0        2 
  20 chr20_39186634   Sample    G    T        0      0        2 
  20 chr20_39196414     AAsi    T    G        0      0        2 
  20 chr20_39196414     AKia    T    G        1      2        2 
  20 chr20_39196414     AOna    T    G        1      2        2 
  20 chr20_39196414     ASom    T    G        0      0        2 
  20 chr20_39196414     HCab    T    G        0      0        2 
  20 chr20_39196414     HPrz    T    G        0      0        2 
  20 chr20_39196414     ZBoe    T    G        0      0        2 
  20 chr20_39196414     ZGre    T    G        0      0        2 
  20 chr20_39196414     ZHar    T    G        0      0        2 
  20 chr20_39196414   Sample    T    G        0      0        2 
  20 chr20_39212894     AAsi    G    T        1      2        2 
  20 chr20_39212894     AKia    G    T        0      0        2 
  20 chr20_39212894     AOna    G    T        0      0        2 
  20 chr20_39212894     ASom    G    T        1      2        2 
  20 chr20_39212894     HCab    G    T        0      0        2 
  20 chr20_39212894     HPrz    G    T        0      0        2 
  20 chr20_39212894     ZBoe    G    T        0      0        2 
  20 chr20_39212894     ZGre    G    T        0      0        2 
  20 chr20_39212894     ZHar    G    T        0      0        2 
  20 chr20_39212894   Sample    G    T        0      0        2 
  20 chr20_39248862     AAsi    A    C        0      0        2 
  20 chr20_39248862     AKia    A    C        0      0        2 
  20 chr20_39248862     AOna    A    C        0      0        2 
  20 chr20_39248862     ASom    A    C        0      0        2 
  20 chr20_39248862     HCab    A    C        1      2        2 
  20 chr20_39248862     HPrz    A    C        1      2        2 
  20 chr20_39248862     ZBoe    A    C        0      0        2 
  20 chr20_39248862     ZGre    A    C        0      0        2 
  20 chr20_39248862     ZHar    A    C        0      0        2 
  20 chr20_39248862   Sample    A    C        1      2        2 
  20 chr20_39252146     AAsi    G    T        0      0        2 
  20 chr20_39252146     AKia    G    T        0      0        2 
  20 chr20_39252146     AOna    G    T        0      0        2 
  20 chr20_39252146     ASom    G    T        0      0        2 
  20 chr20_39252146     HCab    G    T        1      2        2 
  20 chr20_39252146     HPrz    G    T        1      2        2 
  20 chr20_39252146     ZBoe    G    T        0      0        2 
  20 chr20_39252146     ZGre    G    T        0      0        2 
  20 chr20_39252146     ZHar    G    T        0      0        2 
  20 chr20_39252146   Sample    G    T        1      2        2 
  20 chr20_39264217     AAsi    G    C        0      0        2 
  20 chr20_39264217     AKia    G    C        0      0        2 
  20 chr20_39264217     AOna    G    C        0      0        2 
  20 chr20_39264217     ASom    G    C        0      0        2 
  20 chr20_39264217     HCab    G    C        0      0        2 
  20 chr20_39264217     HPrz    G    C        0      0        2 
  20 chr20_39264217     ZBoe    G    C        0      0        2 
  20 chr20_39264217     ZGre    G    C        1      2        2 
  20 chr20_39264217     ZHar    G    C        0      0        2 
  20 chr20_39264217   Sample    G    C        0      0        2 
  20 chr20_39276037     AAsi    G    T        1      2        2 
  20 chr20_39276037     AKia    G    T        0      0        2 
  20 chr20_39276037     AOna    G    T        0      0        2 
  20 chr20_39276037     ASom    G    T        1      2        2 
  20 chr20_39276037     HCab    G    T        0      0        2 
  20 chr20_39276037     HPrz    G    T        0      0        2 
  20 chr20_39276037     ZBoe    G    T        0      0        2 
  20 chr20_39276037     ZGre    G    T        0      0        2 
  20 chr20_39276037     ZHar    G    T        0      0        2 
  20 chr20_39276037   Sample    G    T        0      0        2 
  20 chr20_39277678     AAsi    G    T        0      0        2 
  20 chr20_39277678     AKia    G    T        0      0        2 
  20 chr20_39277678     AOna    G    T        0      0        2 
  20 chr20_39277678     ASom    G    T        0      0        2 
  20 chr20_39277678     HCab    G    T        1      2        2 
  20 chr20_39277678     HPrz    G    T        1      2        2 
  20 chr20_39277678     ZBoe    G    T        0      0        2 
  20 chr20_39277678     ZGre    G    T        0      0        2 
  20 chr20_39277678     ZHar    G    T        0      0        2 
  20 chr20_39277678   Sample    G    T        1      2        2 
  20 chr20_39300671     AAsi    G    T        0      0        2 
  20 chr20_39300671     AKia    G    T        0      0        2 
  20 chr20_39300671     AOna    G    T        0      0        2 
  20 chr20_39300671     ASom    G    T        0      0        2 
  20 chr20_39300671     HCab    G    T        1      2        2 
  20 chr20_39300671     HPrz    G    T        1      2        2 
  20 chr20_39300671     ZBoe    G    T        0      0        2 
  20 chr20_39300671     ZGre    G    T        0      0        2 
  20 chr20_39300671     ZHar    G    T        0      0        2 
  20 chr20_39300671   Sample    G    T        1      2        2 
  20 chr20_39331790     AAsi    G    C        0      0        2 
  20 chr20_39331790     AKia    G    C        0      0        2 
  20 chr20_39331790     AOna    G    C        0      0        2 
  20 chr20_39331790     ASom    G    C        0      0        2 
  20 chr20_39331790     HCab    G    C        0      0        2 
  20 chr20_39331790     HPrz    G    C        0      0        2 
  20 chr20_39331790     ZBoe    G    C      0.5      1        2 
  20 chr20_39331790     ZGre    G    C        0      0        2 
  20 chr20_39331790     ZHar    G    C        0      0        2 
  20 chr20_39331790   Sample    G    C        0      0        2 
  20 chr20_39333102     AAsi    A    C        0      0        2 
  20 chr20_39333102     AKia    A    C        0      0        2 
  20 chr20_39333102     AOna    A    C        0      0        2 
  20 chr20_39333102     ASom    A    C        0      0        2 
  20 chr20_39333102     HCab    A    C        0      0        2 
  20 chr20_39333102     HPrz    A    C        0      0        2 
  20 chr20_39333102     ZBoe    A    C      0.5      1        2 
  20 chr20_39333102     ZGre    A    C        0      0        2 
  20 chr20_39333102     ZHar    A    C        0      0        2 
  20 chr20_39333102   Sample    A    C        0      0        2 
  20 chr20_39340906     AAsi    T    A        0      0        2 
  20 chr20_39340906     AKia    T    A        0      0        2 
  20 chr20_39340906     AOna    T    A        0      0        2 
  20 chr20_39340906     ASom    T    A        0      0        2 
  20 chr20_39340906     HCab    T    A        1      2        2 
  20 chr20_39340906     HPrz    T    A        1      2        2 
  20 chr20_39340906     ZBoe    T    A        0      0        2 
  20 chr20_39340906     ZGre    T    A        0      0        2 
  20 chr20_39340906     ZHar    T    A        0      0        2 
  20 chr20_39340906   Sample    T    A        1      2        2 
  20 chr20_39378373     AAsi    A    T        0      0        2 
  20 chr20_39378373     AKia    A    T        0      0        2 
  20 chr20_39378373     AOna    A    T        0      0        2 
  20 chr20_39378373     ASom    A    T        0      0        2 
  20 chr20_39378373     HCab    A    T        0      0        2 
  20 chr20_39378373     HPrz    A    T        0      0        2 
  20 chr20_39378373     ZBoe    A    T        0      0        2 
  20 chr20_39378373     ZGre    A    T        0      0        2 
  20 chr20_39378373     ZHar    A    T        1      2        2 
  20 chr20_39378373   Sample    A    T        0      0        2 
  20 chr20_39410715     AAsi    C    A        0      0        2 
  20 chr20_39410715     AKia    C    A        0      0        2 
  20 chr20_39410715     AOna    C    A        0      0        2 
  20 chr20_39410715     ASom    C    A        0      0        2 
  20 chr20_39410715     HCab    C    A        0      0        2 
  20 chr20_39410715     HPrz    C    A        0      0        2 
  20 chr20_39410715     ZBoe    C    A      0.5      1        2 
  20 chr20_39410715     ZGre    C    A        0      0        2 
  20 chr20_39410715     ZHar    C    A        0      0        2 
  20 chr20_39410715   Sample    C    A        0      0        2 
  20 chr20_39427930     AAsi    G    C        0      0        2 
  20 chr20_39427930     AKia    G    C        0      0        2 
  20 chr20_39427930     AOna    G    C        0      0        2 
  20 chr20_39427930     ASom    G    C        0      0        2 
  20 chr20_39427930     HCab    G    C        1      2        2 
  20 chr20_39427930     HPrz    G    C        1      2        2 
  20 chr20_39427930     ZBoe    G    C        0      0        2 
  20 chr20_39427930     ZGre    G    C        0      0        2 
  20 chr20_39427930     ZHar    G    C        0      0        2 
  20 chr20_39427930   Sample    G    C        1      2        2 
  20 chr20_39432332     AAsi    G    T        1      2        2 
  20 chr20_39432332     AKia    G    T        0      0        2 
  20 chr20_39432332     AOna    G    T        0      0        2 
  20 chr20_39432332     ASom    G    T        1      2        2 
  20 chr20_39432332     HCab    G    T        0      0        2 
  20 chr20_39432332     HPrz    G    T        0      0        2 
  20 chr20_39432332     ZBoe    G    T        0      0        2 
  20 chr20_39432332     ZGre    G    T        0      0        2 
  20 chr20_39432332     ZHar    G    T        0      0        2 
  20 chr20_39432332   Sample    G    T        0      0        2 
  20 chr20_39433891     AAsi    C    G        0      0        2 
  20 chr20_39433891     AKia    C    G        1      2        2 
  20 chr20_39433891     AOna    C    G        1      2        2 
  20 chr20_39433891     ASom    C    G        0      0        2 
  20 chr20_39433891     HCab    C    G        0      0        2 
  20 chr20_39433891     HPrz    C    G        0      0        2 
  20 chr20_39433891     ZBoe    C    G        0      0        2 
  20 chr20_39433891     ZGre    C    G        0      0        2 
  20 chr20_39433891     ZHar    C    G        0      0        2 
  20 chr20_39433891   Sample    C    G        0      0        2 
  20 chr20_39437598     AAsi    G    T        0      0        2 
  20 chr20_39437598     AKia    G    T        0      0        2 
  20 chr20_39437598     AOna    G    T        0      0        2 
  20 chr20_39437598     ASom    G    T        0      0        2 
  20 chr20_39437598     HCab    G    T        0      0        2 
  20 chr20_39437598     HPrz    G    T        0      0        2 
  20 chr20_39437598     ZBoe    G    T      0.5      1        2 
  20 chr20_39437598     ZGre    G    T        0      0        2 
  20 chr20_39437598     ZHar    G    T        0      0        2 
  20 chr20_39437598   Sample    G    T        0      0        2 
  20 chr20_39439412     AAsi    T    G      0.5      1        2 
  20 chr20_39439412     AKia    T    G        0      0        2 
  20 chr20_39439412     AOna    T    G        0      0        2 
  20 chr20_39439412     ASom    T    G        0      0        2 
  20 chr20_39439412     HCab    T    G        0      0        2 
  20 chr20_39439412     HPrz    T    G        0      0        2 
  20 chr20_39439412     ZBoe    T    G        0      0        2 
  20 chr20_39439412     ZGre    T    G        0      0        2 
  20 chr20_39439412     ZHar    T    G        0      0        2 
  20 chr20_39439412   Sample    T    G        0      0        2 
  20 chr20_39460334     AAsi    C    A        0      0        2 
  20 chr20_39460334     AKia    C    A        0      0        2 
  20 chr20_39460334     AOna    C    A        0      0        2 
  20 chr20_39460334     ASom    C    A        0      0        2 
  20 chr20_39460334     HCab    C    A        1      2        2 
  20 chr20_39460334     HPrz    C    A        1      2        2 
  20 chr20_39460334     ZBoe    C    A        0      0        2 
  20 chr20_39460334     ZGre    C    A        0      0        2 
  20 chr20_39460334     ZHar    C    A        0      0        2 
  20 chr20_39460334   Sample    C    A        1      2        2 
  20 chr20_39461766     AAsi    G    C        1      2        2 
  20 chr20_39461766     AKia    G    C        0      0        2 
  20 chr20_39461766     AOna    G    C        0      0        2 
  20 chr20_39461766     ASom    G    C        1      2        2 
  20 chr20_39461766     HCab    G    C        0      0        2 
  20 chr20_39461766     HPrz    G    C        0      0        2 
  20 chr20_39461766     ZBoe    G    C        0      0        2 
  20 chr20_39461766     ZGre    G    C        0      0        2 
  20 chr20_39461766     ZHar    G    C        0      0        2 
  20 chr20_39461766   Sample    G    C        0      0        2 
  20 chr20_39472635     AAsi    A    T        0      0        2 
  20 chr20_39472635     AKia    A    T        0      0        2 
  20 chr20_39472635     AOna    A    T        0      0        2 
  20 chr20_39472635     ASom    A    T        0      0        2 
  20 chr20_39472635     HCab    A    T        1      2        2 
  20 chr20_39472635     HPrz    A    T        1      2        2 
  20 chr20_39472635     ZBoe    A    T        0      0        2 
  20 chr20_39472635     ZGre    A    T        0      0        2 
  20 chr20_39472635     ZHar    A    T        0      0        2 
  20 chr20_39472635   Sample    A    T        1      2        2 
  20 chr20_39491217     AAsi    C    A        0      0        2 
  20 chr20_39491217     AKia    C    A        0      0        2 
  20 chr20_39491217     AOna    C    A        0      0        2 
  20 chr20_39491217     ASom    C    A        0      0        2 
  20 chr20_39491217     HCab    C    A        0      0        2 
  20 chr20_39491217     HPrz    C    A        0      0        2 
  20 chr20_39491217     ZBoe    C    A        0      0        2 
  20 chr20_39491217     ZGre    C    A        1      2        2 
  20 chr20_39491217     ZHar    C    A        0      0        2 
  20 chr20_39491217   Sample    C    A        0      0        2 
  20 chr20_39492170     AAsi    G    T        0      0        2 
  20 chr20_39492170     AKia    G    T        0      0        2 
  20 chr20_39492170     AOna    G    T        0      0        2 
  20 chr20_39492170     ASom    G    T        0      0        2 
  20 chr20_39492170     HCab    G    T        1      2        2 
  20 chr20_39492170     HPrz    G    T        1      2        2 
  20 chr20_39492170     ZBoe    G    T        0      0        2 
  20 chr20_39492170     ZGre    G    T        0      0        2 
  20 chr20_39492170     ZHar    G    T        0      0        2 
  20 chr20_39492170   Sample    G    T        1      2        2 
  20 chr20_39494383     AAsi    G    C        0      0        2 
  20 chr20_39494383     AKia    G    C        0      0        2 
  20 chr20_39494383     AOna    G    C        0      0        2 
  20 chr20_39494383     ASom    G    C        0      0        2 
  20 chr20_39494383     HCab    G    C        0      0        2 
  20 chr20_39494383     HPrz    G    C        0      0        2 
  20 chr20_39494383     ZBoe    G    C        0      0        2 
  20 chr20_39494383     ZGre    G    C        0      0        2 
  20 chr20_39494383     ZHar    G    C        1      2        2 
  20 chr20_39494383   Sample    G    C        0      0        2 
  20 chr20_39522665     AAsi    G    C        0      0        2 
  20 chr20_39522665     AKia    G    C        0      0        2 
  20 chr20_39522665     AOna    G    C        0      0        2 
  20 chr20_39522665     ASom    G    C        1      2        2 
  20 chr20_39522665     HCab    G    C        0      0        2 
  20 chr20_39522665     HPrz    G    C        0      0        2 
  20 chr20_39522665     ZBoe    G    C        0      0        2 
  20 chr20_39522665     ZGre    G    C        0      0        2 
  20 chr20_39522665     ZHar    G    C        0      0        2 
  20 chr20_39522665   Sample    G    C        0      0        2 
  20 chr20_39543445     AAsi    G    C        0      0        2 
  20 chr20_39543445     AKia    G    C        0      0        2 
  20 chr20_39543445     AOna    G    C        0      0        2 
  20 chr20_39543445     ASom    G    C        0      0        2 
  20 chr20_39543445     HCab    G    C        1      2        2 
  20 chr20_39543445     HPrz    G    C        1      2        2 
  20 chr20_39543445     ZBoe    G    C        0      0        2 
  20 chr20_39543445     ZGre    G    C        0      0        2 
  20 chr20_39543445     ZHar    G    C        0      0        2 
  20 chr20_39543445   Sample    G    C        1      2        2 
  20 chr20_39547479     AAsi    G    C        0      0        2 
  20 chr20_39547479     AKia    G    C        0      0        2 
  20 chr20_39547479     AOna    G    C        0      0        2 
  20 chr20_39547479     ASom    G    C        0      0        2 
  20 chr20_39547479     HCab    G    C        0      0        2 
  20 chr20_39547479     HPrz    G    C        0      0        2 
  20 chr20_39547479     ZBoe    G    C      0.5      1        2 
  20 chr20_39547479     ZGre    G    C        0      0        2 
  20 chr20_39547479     ZHar    G    C        0      0        2 
  20 chr20_39547479   Sample    G    C        0      0        2 
  20 chr20_39549482     AAsi    A    C        0      0        2 
  20 chr20_39549482     AKia    A    C        0      0        2 
  20 chr20_39549482     AOna    A    C        0      0        2 
  20 chr20_39549482     ASom    A    C        0      0        2 
  20 chr20_39549482     HCab    A    C        0      0        2 
  20 chr20_39549482     HPrz    A    C        0      0        2 
  20 chr20_39549482     ZBoe    A    C      0.5      1        2 
  20 chr20_39549482     ZGre    A    C      0.5      1        2 
  20 chr20_39549482     ZHar    A    C        0      0        2 
  20 chr20_39549482   Sample    A    C        0      0        2 
  20 chr20_39550983     AAsi    C    A        0      0        2 
  20 chr20_39550983     AKia    C    A        0      0        2 
  20 chr20_39550983     AOna    C    A        0      0        2 
  20 chr20_39550983     ASom    C    A        0      0        2 
  20 chr20_39550983     HCab    C    A        0      0        2 
  20 chr20_39550983     HPrz    C    A        0      0        2 
  20 chr20_39550983     ZBoe    C    A      0.5      1        2 
  20 chr20_39550983     ZGre    C    A        0      0        2 
  20 chr20_39550983     ZHar    C    A        0      0        2 
  20 chr20_39550983   Sample    C    A        0      0        2 
  20 chr20_39584910     AAsi    C    G        0      0        2 
  20 chr20_39584910     AKia    C    G        1      2        2 
  20 chr20_39584910     AOna    C    G        1      2        2 
  20 chr20_39584910     ASom    C    G        0      0        2 
  20 chr20_39584910     HCab    C    G        0      0        2 
  20 chr20_39584910     HPrz    C    G        0      0        2 
  20 chr20_39584910     ZBoe    C    G        0      0        2 
  20 chr20_39584910     ZGre    C    G        0      0        2 
  20 chr20_39584910     ZHar    C    G        0      0        2 
  20 chr20_39584910   Sample    C    G        0      0        2 
  20 chr20_39597461     AAsi    A    T        1      2        2 
  20 chr20_39597461     AKia    A    T        0      0        2 
  20 chr20_39597461     AOna    A    T        0      0        2 
  20 chr20_39597461     ASom    A    T        0      0        2 
  20 chr20_39597461     HCab    A    T        0      0        2 
  20 chr20_39597461     HPrz    A    T        0      0        2 
  20 chr20_39597461     ZBoe    A    T        0      0        2 
  20 chr20_39597461     ZGre    A    T        0      0        2 
  20 chr20_39597461     ZHar    A    T        0      0        2 
  20 chr20_39597461   Sample    A    T        0      0        2 
  20 chr20_39612474     AAsi    C    A        0      0        2 
  20 chr20_39612474     AKia    C    A        0      0        2 
  20 chr20_39612474     AOna    C    A        1      2        2 
  20 chr20_39612474     ASom    C    A        0      0        2 
  20 chr20_39612474     HCab    C    A        0      0        2 
  20 chr20_39612474     HPrz    C    A      0.5      1        2 
  20 chr20_39612474     ZBoe    C    A        0      0        2 
  20 chr20_39612474     ZGre    C    A        0      0        2 
  20 chr20_39612474     ZHar    C    A        0      0        2 
  20 chr20_39612474   Sample    C    A        0      0        2 
  20 chr20_39640409     AAsi    G    C        0      0        2 
  20 chr20_39640409     AKia    G    C        1      2        2 
  20 chr20_39640409     AOna    G    C        1      2        2 
  20 chr20_39640409     ASom    G    C        0      0        2 
  20 chr20_39640409     HCab    G    C        0      0        2 
  20 chr20_39640409     HPrz    G    C        0      0        2 
  20 chr20_39640409     ZBoe    G    C        0      0        2 
  20 chr20_39640409     ZGre    G    C        0      0        2 
  20 chr20_39640409     ZHar    G    C        0      0        2 
  20 chr20_39640409   Sample    G    C        0      0        2 
  20 chr20_39656257     AAsi    C    G        0      0        2 
  20 chr20_39656257     AKia    C    G        0      0        2 
  20 chr20_39656257     AOna    C    G        0      0        2 
  20 chr20_39656257     ASom    C    G        0      0        2 
  20 chr20_39656257     HCab    C    G        1      2        2 
  20 chr20_39656257     HPrz    C    G        1      2        2 
  20 chr20_39656257     ZBoe    C    G        0      0        2 
  20 chr20_39656257     ZGre    C    G        0      0        2 
  20 chr20_39656257     ZHar    C    G        0      0        2 
  20 chr20_39656257   Sample    C    G        1      2        2 
  20 chr20_39681445     AAsi    G    C        0      0        2 
  20 chr20_39681445     AKia    G    C        0      0        2 
  20 chr20_39681445     AOna    G    C        0      0        2 
  20 chr20_39681445     ASom    G    C        0      0        2 
  20 chr20_39681445     HCab    G    C        1      2        2 
  20 chr20_39681445     HPrz    G    C        1      2        2 
  20 chr20_39681445     ZBoe    G    C        0      0        2 
  20 chr20_39681445     ZGre    G    C        0      0        2 
  20 chr20_39681445     ZHar    G    C        0      0        2 
  20 chr20_39681445   Sample    G    C        1      2        2 
  20 chr20_39696977     AAsi    G    T        1      2        2 
  20 chr20_39696977     AKia    G    T        0      0        2 
  20 chr20_39696977     AOna    G    T        0      0        2 
  20 chr20_39696977     ASom    G    T        1      2        2 
  20 chr20_39696977     HCab    G    T        1      2        2 
  20 chr20_39696977     HPrz    G    T        1      2        2 
  20 chr20_39696977     ZBoe    G    T        0      0        2 
  20 chr20_39696977     ZGre    G    T        0      0        2 
  20 chr20_39696977     ZHar    G    T        0      0        2 
  20 chr20_39696977   Sample    G    T        1      2        2 
  20 chr20_39699266     AAsi    A    T      0.5      1        2 
  20 chr20_39699266     AKia    A    T        0      0        2 
  20 chr20_39699266     AOna    A    T        0      0        2 
  20 chr20_39699266     ASom    A    T        0      0        2 
  20 chr20_39699266     HCab    A    T        0      0        2 
  20 chr20_39699266     HPrz    A    T        0      0        2 
  20 chr20_39699266     ZBoe    A    T        0      0        2 
  20 chr20_39699266     ZGre    A    T        0      0        2 
  20 chr20_39699266     ZHar    A    T        0      0        2 
  20 chr20_39699266   Sample    A    T        0      0        2 
  20 chr20_39705784     AAsi    C    A        0      0        2 
  20 chr20_39705784     AKia    C    A        0      0        2 
  20 chr20_39705784     AOna    C    A        0      0        2 
  20 chr20_39705784     ASom    C    A        0      0        2 
  20 chr20_39705784     HCab    C    A        1      2        2 
  20 chr20_39705784     HPrz    C    A        1      2        2 
  20 chr20_39705784     ZBoe    C    A        0      0        2 
  20 chr20_39705784     ZGre    C    A        0      0        2 
  20 chr20_39705784     ZHar    C    A        0      0        2 
  20 chr20_39705784   Sample    C    A        1      2        2 
  20 chr20_39711187     AAsi    C    G        0      0        2 
  20 chr20_39711187     AKia    C    G        0      0        2 
  20 chr20_39711187     AOna    C    G        0      0        2 
  20 chr20_39711187     ASom    C    G        0      0        2 
  20 chr20_39711187     HCab    C    G        0      0        2 
  20 chr20_39711187     HPrz    C    G        0      0        2 
  20 chr20_39711187     ZBoe    C    G      0.5      1        2 
  20 chr20_39711187     ZGre    C    G        0      0        2 
  20 chr20_39711187     ZHar    C    G        0      0        2 
  20 chr20_39711187   Sample    C    G        0      0        2 
  20 chr20_39739556     AAsi    T    G        0      0        2 
  20 chr20_39739556     AKia    T    G        0      0        2 
  20 chr20_39739556     AOna    T    G        0      0        2 
  20 chr20_39739556     ASom    T    G        0      0        2 
  20 chr20_39739556     HCab    T    G        0      0        2 
  20 chr20_39739556     HPrz    T    G        0      0        2 
  20 chr20_39739556     ZBoe    T    G      0.5      1        2 
  20 chr20_39739556     ZGre    T    G        0      0        2 
  20 chr20_39739556     ZHar    T    G        0      0        2 
  20 chr20_39739556   Sample    T    G        0      0        2 
  20 chr20_39740740     AAsi    T    G        0      0        2 
  20 chr20_39740740     AKia    T    G      0.5      1        2 
  20 chr20_39740740     AOna    T    G        0      0        2 
  20 chr20_39740740     ASom    T    G        0      0        2 
  20 chr20_39740740     HCab    T    G        0      0        2 
  20 chr20_39740740     HPrz    T    G        0      0        2 
  20 chr20_39740740     ZBoe    T    G        1      2        2 
  20 chr20_39740740     ZGre    T    G        1      2        2 
  20 chr20_39740740     ZHar    T    G        1      2        2 
  20 chr20_39740740   Sample    T    G        0      0        2 
  20 chr20_39759393     AAsi    C    A        0      0        2 
  20 chr20_39759393     AKia    C    A        1      2        2 
  20 chr20_39759393     AOna    C    A        0      0        2 
  20 chr20_39759393     ASom    C    A        0      0        2 
  20 chr20_39759393     HCab    C    A        0      0        2 
  20 chr20_39759393     HPrz    C    A        0      0        2 
  20 chr20_39759393     ZBoe    C    A        0      0        2 
  20 chr20_39759393     ZGre    C    A        0      0        2 
  20 chr20_39759393     ZHar    C    A        0      0        2 
  20 chr20_39759393   Sample    C    A        0      0        2 
  20 chr20_39792811     AAsi    A    C        0      0        2 
  20 chr20_39792811     AKia    A    C        0      0        2 
  20 chr20_39792811     AOna    A    C        0      0        2 
  20 chr20_39792811     ASom    A    C        1      2        2 
  20 chr20_39792811     HCab    A    C        0      0        2 
  20 chr20_39792811     HPrz    A    C        0      0        2 
  20 chr20_39792811     ZBoe    A    C        0      0        2 
  20 chr20_39792811     ZGre    A    C        0      0        2 
  20 chr20_39792811     ZHar    A    C        0      0        2 
  20 chr20_39792811   Sample    A    C        0      0        2 
  20 chr20_39797751     AAsi    G    C        0      0        2 
  20 chr20_39797751     AKia    G    C        0      0        2 
  20 chr20_39797751     AOna    G    C        0      0        2 
  20 chr20_39797751     ASom    G    C        0      0        2 
  20 chr20_39797751     HCab    G    C        1      2        2 
  20 chr20_39797751     HPrz    G    C        1      2        2 
  20 chr20_39797751     ZBoe    G    C        0      0        2 
  20 chr20_39797751     ZGre    G    C        0      0        2 
  20 chr20_39797751     ZHar    G    C        0      0        2 
  20 chr20_39797751   Sample    G    C        1      2        2 
  20 chr20_39801951     AAsi    C    G        0      0        2 
  20 chr20_39801951     AKia    C    G        0      0        2 
  20 chr20_39801951     AOna    C    G        0      0        2 
  20 chr20_39801951     ASom    C    G        0      0        2 
  20 chr20_39801951     HCab    C    G        0      0        2 
  20 chr20_39801951     HPrz    C    G        0      0        2 
  20 chr20_39801951     ZBoe    C    G        0      0        2 
  20 chr20_39801951     ZGre    C    G        1      2        2 
  20 chr20_39801951     ZHar    C    G        0      0        2 
  20 chr20_39801951   Sample    C    G        0      0        2 
  20 chr20_39824880     AAsi    C    G        1      2        2 
  20 chr20_39824880     AKia    C    G        0      0        2 
  20 chr20_39824880     AOna    C    G        0      0        2 
  20 chr20_39824880     ASom    C    G        1      2        2 
  20 chr20_39824880     HCab    C    G        0      0        2 
  20 chr20_39824880     HPrz    C    G        0      0        2 
  20 chr20_39824880     ZBoe    C    G        0      0        2 
  20 chr20_39824880     ZGre    C    G        0      0        2 
  20 chr20_39824880     ZHar    C    G        0      0        2 
  20 chr20_39824880   Sample    C    G        0      0        2 
  20 chr20_39859772     AAsi    C    G        0      0        2 
  20 chr20_39859772     AKia    C    G        0      0        2 
  20 chr20_39859772     AOna    C    G        0      0        2 
  20 chr20_39859772     ASom    C    G        0      0        2 
  20 chr20_39859772     HCab    C    G      0.5      1        2 
  20 chr20_39859772     HPrz    C    G        0      0        2 
  20 chr20_39859772     ZBoe    C    G        0      0        2 
  20 chr20_39859772     ZGre    C    G        0      0        2 
  20 chr20_39859772     ZHar    C    G        0      0        2 
  20 chr20_39859772   Sample    C    G        0      0        2 
  20 chr20_39860711     AAsi    G    C        0      0        2 
  20 chr20_39860711     AKia    G    C        0      0        2 
  20 chr20_39860711     AOna    G    C        0      0        2 
  20 chr20_39860711     ASom    G    C        0      0        2 
  20 chr20_39860711     HCab    G    C        0      0        2 
  20 chr20_39860711     HPrz    G    C        0      0        2 
  20 chr20_39860711     ZBoe    G    C        1      2        2 
  20 chr20_39860711     ZGre    G    C        0      0        2 
  20 chr20_39860711     ZHar    G    C        0      0        2 
  20 chr20_39860711   Sample    G    C        0      0        2 
  20 chr20_39869310     AAsi    C    G        0      0        2 
  20 chr20_39869310     AKia    C    G        0      0        2 
  20 chr20_39869310     AOna    C    G        0      0        2 
  20 chr20_39869310     ASom    C    G        0      0        2 
  20 chr20_39869310     HCab    C    G        0      0        2 
  20 chr20_39869310     HPrz    C    G        0      0        2 
  20 chr20_39869310     ZBoe    C    G      0.5      1        2 
  20 chr20_39869310     ZGre    C    G        0      0        2 
  20 chr20_39869310     ZHar    C    G        0      0        2 
  20 chr20_39869310   Sample    C    G        0      0        2 
  20 chr20_39881468     AAsi    G    C        0      0        2 
  20 chr20_39881468     AKia    G    C        0      0        2 
  20 chr20_39881468     AOna    G    C        0      0        2 
  20 chr20_39881468     ASom    G    C        0      0        2 
  20 chr20_39881468     HCab    G    C        0      0        2 
  20 chr20_39881468     HPrz    G    C      0.5      1        2 
  20 chr20_39881468     ZBoe    G    C        0      0        2 
  20 chr20_39881468     ZGre    G    C        0      0        2 
  20 chr20_39881468     ZHar    G    C        0      0        2 
  20 chr20_39881468   Sample    G    C        1      2        2 
  20 chr20_39888661     AAsi    G    T        0      0        2 
  20 chr20_39888661     AKia    G    T        0      0        2 
  20 chr20_39888661     AOna    G    T        0      0        2 
  20 chr20_39888661     ASom    G    T        0      0        2 
  20 chr20_39888661     HCab    G    T        0      0        2 
  20 chr20_39888661     HPrz    G    T        0      0        2 
  20 chr20_39888661     ZBoe    G    T        0      0        2 
  20 chr20_39888661     ZGre    G    T      0.5      1        2 
  20 chr20_39888661     ZHar    G    T        0      0        2 
  20 chr20_39888661   Sample    G    T        0      0        2 
  20 chr20_39894933     AAsi    G    C        1      2        2 
  20 chr20_39894933     AKia    G    C        0      0        2 
  20 chr20_39894933     AOna    G    C        0      0        2 
  20 chr20_39894933     ASom    G    C        1      2        2 
  20 chr20_39894933     HCab    G    C        0      0        2 
  20 chr20_39894933     HPrz    G    C        0      0        2 
  20 chr20_39894933     ZBoe    G    C        0      0        2 
  20 chr20_39894933     ZGre    G    C        0      0        2 
  20 chr20_39894933     ZHar    G    C        0      0        2 
  20 chr20_39894933   Sample    G    C        0      0        2 
  20 chr20_39904327     AAsi    G    T        0      0        2 
  20 chr20_39904327     AKia    G    T        0      0        2 
  20 chr20_39904327     AOna    G    T        0      0        2 
  20 chr20_39904327     ASom    G    T        0      0        2 
  20 chr20_39904327     HCab    G    T        1      2        2 
  20 chr20_39904327     HPrz    G    T        1      2        2 
  20 chr20_39904327     ZBoe    G    T        0      0        2 
  20 chr20_39904327     ZGre    G    T        0      0        2 
  20 chr20_39904327     ZHar    G    T        0      0        2 
  20 chr20_39904327   Sample    G    T        1      2        2 
  20 chr20_39912183     AAsi    T    A        0      0        2 
  20 chr20_39912183     AKia    T    A        0      0        2 
  20 chr20_39912183     AOna    T    A        1      2        2 
  20 chr20_39912183     ASom    T    A        0      0        2 
  20 chr20_39912183     HCab    T    A        0      0        2 
  20 chr20_39912183     HPrz    T    A        0      0        2 
  20 chr20_39912183     ZBoe    T    A        0      0        2 
  20 chr20_39912183     ZGre    T    A        0      0        2 
  20 chr20_39912183     ZHar    T    A        0      0        2 
  20 chr20_39912183   Sample    T    A        0      0        2 
  20 chr20_39921751     AAsi    A    C        0      0        2 
  20 chr20_39921751     AKia    A    C        0      0        2 
  20 chr20_39921751     AOna    A    C        0      0        2 
  20 chr20_39921751     ASom    A    C        0      0        2 
  20 chr20_39921751     HCab    A    C        1      2        2 
  20 chr20_39921751     HPrz    A    C        1      2        2 
  20 chr20_39921751     ZBoe    A    C        0      0        2 
  20 chr20_39921751     ZGre    A    C        0      0        2 
  20 chr20_39921751     ZHar    A    C        0      0        2 
  20 chr20_39921751   Sample    A    C        1      2        2 
  20 chr20_39926011     AAsi    G    T        0      0        2 
  20 chr20_39926011     AKia    G    T        0      0        2 
  20 chr20_39926011     AOna    G    T        0      0        2 
  20 chr20_39926011     ASom    G    T        0      0        2 
  20 chr20_39926011     HCab    G    T        1      2        2 
  20 chr20_39926011     HPrz    G    T        1      2        2 
  20 chr20_39926011     ZBoe    G    T        0      0        2 
  20 chr20_39926011     ZGre    G    T        0      0        2 
  20 chr20_39926011     ZHar    G    T        0      0        2 
  20 chr20_39926011   Sample    G    T        1      2        2 
  20 chr20_39936541     AAsi    C    G        0      0        2 
  20 chr20_39936541     AKia    C    G      0.5      1        2 
  20 chr20_39936541     AOna    C    G        0      0        2 
  20 chr20_39936541     ASom    C    G        0      0        2 
  20 chr20_39936541     HCab    C    G        1      2        2 
  20 chr20_39936541     HPrz    C    G        1      2        2 
  20 chr20_39936541     ZBoe    C    G        0      0        2 
  20 chr20_39936541     ZGre    C    G        0      0        2 
  20 chr20_39936541     ZHar    C    G        0      0        2 
  20 chr20_39936541   Sample    C    G        1      2        2 
  20 chr20_39950160     AAsi    T    A        0      0        2 
  20 chr20_39950160     AKia    T    A        0      0        2 
  20 chr20_39950160     AOna    T    A        0      0        2 
  20 chr20_39950160     ASom    T    A        0      0        2 
  20 chr20_39950160     HCab    T    A        0      0        2 
  20 chr20_39950160     HPrz    T    A        0      0        2 
  20 chr20_39950160     ZBoe    T    A        1      2        2 
  20 chr20_39950160     ZGre    T    A        0      0        2 
  20 chr20_39950160     ZHar    T    A        0      0        2 
  20 chr20_39950160   Sample    T    A        0      0        2 
  20 chr20_39957637     AAsi    C    G        0      0        2 
  20 chr20_39957637     AKia    C    G        0      0        2 
  20 chr20_39957637     AOna    C    G        0      0        2 
  20 chr20_39957637     ASom    C    G        0      0        2 
  20 chr20_39957637     HCab    C    G        0      0        2 
  20 chr20_39957637     HPrz    C    G      0.5      1        2 
  20 chr20_39957637     ZBoe    C    G        0      0        2 
  20 chr20_39957637     ZGre    C    G        0      0        2 
  20 chr20_39957637     ZHar    C    G        0      0        2 
  20 chr20_39957637   Sample    C    G        0      0        2 
  20 chr20_39982888     AAsi    A    C        0      0        2 
  20 chr20_39982888     AKia    A    C        0      0        2 
  20 chr20_39982888     AOna    A    C        0      0        2 
  20 chr20_39982888     ASom    A    C        0      0        2 
  20 chr20_39982888     HCab    A    C        0      0        2 
  20 chr20_39982888     HPrz    A    C        0      0        2 
  20 chr20_39982888     ZBoe    A    C        0      0        2 
  20 chr20_39982888     ZGre    A    C        0      0        2 
  20 chr20_39982888     ZHar    A    C        1      2        2 
  20 chr20_39982888   Sample    A    C        0      0        2 
  20 chr20_39983666     AAsi    G    C        1      2        2 
  20 chr20_39983666     AKia    G    C        0      0        2 
  20 chr20_39983666     AOna    G    C        0      0        2 
  20 chr20_39983666     ASom    G    C        1      2        2 
  20 chr20_39983666     HCab    G    C        0      0        2 
  20 chr20_39983666     HPrz    G    C        0      0        2 
  20 chr20_39983666     ZBoe    G    C        0      0        2 
  20 chr20_39983666     ZGre    G    C        0      0        2 
  20 chr20_39983666     ZHar    G    C        0      0        2 
  20 chr20_39983666   Sample    G    C        0      0        2 
  20 chr20_39993736     AAsi    C    A        0      0        2 
  20 chr20_39993736     AKia    C    A        0      0        2 
  20 chr20_39993736     AOna    C    A        0      0        2 
  20 chr20_39993736     ASom    C    A        0      0        2 
  20 chr20_39993736     HCab    C    A        0      0        2 
  20 chr20_39993736     HPrz    C    A        0      0        2 
  20 chr20_39993736     ZBoe    C    A      0.5      1        2 
  20 chr20_39993736     ZGre    C    A        0      0        2 
  20 chr20_39993736     ZHar    C    A        0      0        2 
  20 chr20_39993736   Sample    C    A        0      0        2 
  20 chr20_39995219     AAsi    G    C        0      0        2 
  20 chr20_39995219     AKia    G    C        0      0        2 
  20 chr20_39995219     AOna    G    C        0      0        2 
  20 chr20_39995219     ASom    G    C        0      0        2 
  20 chr20_39995219     HCab    G    C        0      0        2 
  20 chr20_39995219     HPrz    G    C        0      0        2 
  20 chr20_39995219     ZBoe    G    C        0      0        2 
  20 chr20_39995219     ZGre    G    C        1      2        2 
  20 chr20_39995219     ZHar    G    C        0      0        2 
  20 chr20_39995219   Sample    G    C        0      0        2 
  20 chr20_40001360     AAsi    G    C        0      0        2 
  20 chr20_40001360     AKia    G    C        0      0        2 
  20 chr20_40001360     AOna    G    C        0      0        2 
  20 chr20_40001360     ASom    G    C        0      0        2 
  20 chr20_40001360     HCab    G    C      0.5      1        2 
  20 chr20_40001360     HPrz    G    C        0      0        2 
  20 chr20_40001360     ZBoe    G    C        0      0        2 
  20 chr20_40001360     ZGre    G    C        0      0        2 
  20 chr20_40001360     ZHar    G    C        0      0        2 
  20 chr20_40001360   Sample    G    C        0      0        2 
  20 chr20_40028309     AAsi    G    C        0      0        2 
  20 chr20_40028309     AKia    G    C        0      0        2 
  20 chr20_40028309     AOna    G    C        0      0        2 
  20 chr20_40028309     ASom    G    C        0      0        2 
  20 chr20_40028309     HCab    G    C        0      0        2 
  20 chr20_40028309     HPrz    G    C        0      0        2 
  20 chr20_40028309     ZBoe    G    C        1      2        2 
  20 chr20_40028309     ZGre    G    C        0      0        2 
  20 chr20_40028309     ZHar    G    C        0      0        2 
  20 chr20_40028309   Sample    G    C        0      0        2 
  20 chr20_40029955     AAsi    A    C        0      0        2 
  20 chr20_40029955     AKia    A    C        0      0        2 
  20 chr20_40029955     AOna    A    C        0      0        2 
  20 chr20_40029955     ASom    A    C        0      0        2 
  20 chr20_40029955     HCab    A    C        0      0        2 
  20 chr20_40029955     HPrz    A    C        0      0        2 
  20 chr20_40029955     ZBoe    A    C        0      0        2 
  20 chr20_40029955     ZGre    A    C        0      0        2 
  20 chr20_40029955     ZHar    A    C        1      2        2 
  20 chr20_40029955   Sample    A    C        0      0        2 
  20 chr20_40039140     AAsi    G    C        0      0        2 
  20 chr20_40039140     AKia    G    C        0      0        2 
  20 chr20_40039140     AOna    G    C        0      0        2 
  20 chr20_40039140     ASom    G    C        0      0        2 
  20 chr20_40039140     HCab    G    C        0      0        2 
  20 chr20_40039140     HPrz    G    C        0      0        2 
  20 chr20_40039140     ZBoe    G    C      0.5      1        2 
  20 chr20_40039140     ZGre    G    C        0      0        2 
  20 chr20_40039140     ZHar    G    C        0      0        2 
  20 chr20_40039140   Sample    G    C        0      0        2 
  20 chr20_40055679     AAsi    C    G        0      0        2 
  20 chr20_40055679     AKia    C    G        0      0        2 
  20 chr20_40055679     AOna    C    G        0      0        2 
  20 chr20_40055679     ASom    C    G        0      0        2 
  20 chr20_40055679     HCab    C    G        0      0        2 
  20 chr20_40055679     HPrz    C    G        0      0        2 
  20 chr20_40055679     ZBoe    C    G      0.5      1        2 
  20 chr20_40055679     ZGre    C    G        0      0        2 
  20 chr20_40055679     ZHar    C    G        0      0        2 
  20 chr20_40055679   Sample    C    G        0      0        2 
  20 chr20_40084424     AAsi    G    C        0      0        2 
  20 chr20_40084424     AKia    G    C        0      0        2 
  20 chr20_40084424     AOna    G    C        0      0        2 
  20 chr20_40084424     ASom    G    C        0      0        2 
  20 chr20_40084424     HCab    G    C        0      0        2 
  20 chr20_40084424     HPrz    G    C      0.5      1        2 
  20 chr20_40084424     ZBoe    G    C        0      0        2 
  20 chr20_40084424     ZGre    G    C        0      0        2 
  20 chr20_40084424     ZHar    G    C        0      0        2 
  20 chr20_40084424   Sample    G    C        1      2        2 
  20 chr20_40109391     AAsi    A    C        0      0        2 
  20 chr20_40109391     AKia    A    C        0      0        2 
  20 chr20_40109391     AOna    A    C        0      0        2 
  20 chr20_40109391     ASom    A    C        0      0        2 
  20 chr20_40109391     HCab    A    C        0      0        2 
  20 chr20_40109391     HPrz    A    C        1      2        2 
  20 chr20_40109391     ZBoe    A    C        0      0        2 
  20 chr20_40109391     ZGre    A    C        0      0        2 
  20 chr20_40109391     ZHar    A    C        0      0        2 
  20 chr20_40109391   Sample    A    C        1      2        2 
  20 chr20_40143220     AAsi    G    C        0      0        2 
  20 chr20_40143220     AKia    G    C        0      0        2 
  20 chr20_40143220     AOna    G    C        0      0        2 
  20 chr20_40143220     ASom    G    C        0      0        2 
  20 chr20_40143220     HCab    G    C      0.5      1        2 
  20 chr20_40143220     HPrz    G    C        0      0        2 
  20 chr20_40143220     ZBoe    G    C        0      0        2 
  20 chr20_40143220     ZGre    G    C        0      0        2 
  20 chr20_40143220     ZHar    G    C        0      0        2 
  20 chr20_40143220   Sample    G    C        0      0        2 
  20 chr20_40144445     AAsi    A    C        0      0        2 
  20 chr20_40144445     AKia    A    C        0      0        2 
  20 chr20_40144445     AOna    A    C      0.5      1        2 
  20 chr20_40144445     ASom    A    C        0      0        2 
  20 chr20_40144445     HCab    A    C        0      0        2 
  20 chr20_40144445     HPrz    A    C        0      0        2 
  20 chr20_40144445     ZBoe    A    C        0      0        2 
  20 chr20_40144445     ZGre    A    C        0      0        2 
  20 chr20_40144445     ZHar    A    C        0      0        2 
  20 chr20_40144445   Sample    A    C        0      0        2 
  20 chr20_40153994     AAsi    C    G        0      0        2 
  20 chr20_40153994     AKia    C    G        1      2        2 
  20 chr20_40153994     AOna    C    G        0      0        2 
  20 chr20_40153994     ASom    C    G        0      0        2 
  20 chr20_40153994     HCab    C    G        0      0        2 
  20 chr20_40153994     HPrz    C    G        0      0        2 
  20 chr20_40153994     ZBoe    C    G        0      0        2 
  20 chr20_40153994     ZGre    C    G        0      0        2 
  20 chr20_40153994     ZHar    C    G        0      0        2 
  20 chr20_40153994   Sample    C    G        0      0        2 
  20 chr20_40178586     AAsi    G    C        0      0        2 
  20 chr20_40178586     AKia    G    C        0      0        2 
  20 chr20_40178586     AOna    G    C        0      0        2 
  20 chr20_40178586     ASom    G    C        0      0        2 
  20 chr20_40178586     HCab    G    C        0      0        2 
  20 chr20_40178586     HPrz    G    C        0      0        2 
  20 chr20_40178586     ZBoe    G    C      0.5      1        2 
  20 chr20_40178586     ZGre    G    C        0      0        2 
  20 chr20_40178586     ZHar    G    C        0      0        2 
  20 chr20_40178586   Sample    G    C        0      0        2 
  20 chr20_40203680     AAsi    C    A        0      0        2 
  20 chr20_40203680     AKia    C    A        0      0        2 
  20 chr20_40203680     AOna    C    A        0      0        2 
  20 chr20_40203680     ASom    C    A        0      0        2 
  20 chr20_40203680     HCab    C    A        0      0        2 
  20 chr20_40203680     HPrz    C    A        0      0        2 
  20 chr20_40203680     ZBoe    C    A        0      0        2 
  20 chr20_40203680     ZGre    C    A      0.5      1        2 
  20 chr20_40203680     ZHar    C    A        0      0        2 
  20 chr20_40203680   Sample    C    A        0      0        2 
  20 chr20_40218956     AAsi    A    T        0      0        2 
  20 chr20_40218956     AKia    A    T        0      0        2 
  20 chr20_40218956     AOna    A    T        0      0        2 
  20 chr20_40218956     ASom    A    T        0      0        2 
  20 chr20_40218956     HCab    A    T        1      2        2 
  20 chr20_40218956     HPrz    A    T        1      2        2 
  20 chr20_40218956     ZBoe    A    T        0      0        2 
  20 chr20_40218956     ZGre    A    T        0      0        2 
  20 chr20_40218956     ZHar    A    T        0      0        2 
  20 chr20_40218956   Sample    A    T        1      2        2 
  20 chr20_40219242     AAsi    C    G        0      0        2 
  20 chr20_40219242     AKia    C    G      0.5      1        2 
  20 chr20_40219242     AOna    C    G        0      0        2 
  20 chr20_40219242     ASom    C    G        0      0        2 
  20 chr20_40219242     HCab    C    G        0      0        2 
  20 chr20_40219242     HPrz    C    G        0      0        2 
  20 chr20_40219242     ZBoe    C    G        0      0        2 
  20 chr20_40219242     ZGre    C    G        0      0        2 
  20 chr20_40219242     ZHar    C    G        0      0        2 
  20 chr20_40219242   Sample    C    G        0      0        2 
  20 chr20_40249196     AAsi    G    C        0      0        2 
  20 chr20_40249196     AKia    G    C        0      0        2 
  20 chr20_40249196     AOna    G    C        0      0        2 
  20 chr20_40249196     ASom    G    C        0      0        2 
  20 chr20_40249196     HCab    G    C        0      0        2 
  20 chr20_40249196     HPrz    G    C        0      0        2 
  20 chr20_40249196     ZBoe    G    C        0      0        2 
  20 chr20_40249196     ZGre    G    C        0      0        2 
  20 chr20_40249196     ZHar    G    C        1      2        2 
  20 chr20_40249196   Sample    G    C        0      0        2 
  20 chr20_40255081     AAsi    A    T        1      2        2 
  20 chr20_40255081     AKia    A    T      0.5      1        2 
  20 chr20_40255081     AOna    A    T        0      0        2 
  20 chr20_40255081     ASom    A    T        1      2        2 
  20 chr20_40255081     HCab    A    T        0      0        2 
  20 chr20_40255081     HPrz    A    T        0      0        2 
  20 chr20_40255081     ZBoe    A    T        0      0        2 
  20 chr20_40255081     ZGre    A    T        0      0        2 
  20 chr20_40255081     ZHar    A    T        0      0        2 
  20 chr20_40255081   Sample    A    T        0      0        2 
  20 chr20_40267293     AAsi    C    G        0      0        2 
  20 chr20_40267293     AKia    C    G      0.5      1        2 
  20 chr20_40267293     AOna    C    G        0      0        2 
  20 chr20_40267293     ASom    C    G        0      0        2 
  20 chr20_40267293     HCab    C    G        0      0        2 
  20 chr20_40267293     HPrz    C    G        0      0        2 
  20 chr20_40267293     ZBoe    C    G        0      0        2 
  20 chr20_40267293     ZGre    C    G        0      0        2 
  20 chr20_40267293     ZHar    C    G        0      0        2 
  20 chr20_40267293   Sample    C    G        0      0        2 
  20 chr20_40290107     AAsi    T    G        0      0        2 
  20 chr20_40290107     AKia    T    G        0      0        2 
  20 chr20_40290107     AOna    T    G        0      0        2 
  20 chr20_40290107     ASom    T    G        0      0        2 
  20 chr20_40290107     HCab    T    G        0      0        2 
  20 chr20_40290107     HPrz    T    G        0      0        2 
  20 chr20_40290107     ZBoe    T    G        0      0        2 
  20 chr20_40290107     ZGre    T    G        1      2        2 
  20 chr20_40290107     ZHar    T    G        0      0        2 
  20 chr20_40290107   Sample    T    G        0      0        2 
  20 chr20_40292389     AAsi    G    C        0      0        2 
  20 chr20_40292389     AKia    G    C      0.5      1        2 
  20 chr20_40292389     AOna    G    C        0      0        2 
  20 chr20_40292389     ASom    G    C        0      0        2 
  20 chr20_40292389     HCab    G    C        0      0        2 
  20 chr20_40292389     HPrz    G    C        0      0        2 
  20 chr20_40292389     ZBoe    G    C        0      0        2 
  20 chr20_40292389     ZGre    G    C        0      0        2 
  20 chr20_40292389     ZHar    G    C        0      0        2 
  20 chr20_40292389   Sample    G    C        0      0        2 
  20 chr20_40308831     AAsi    A    T        0      0        2 
  20 chr20_40308831     AKia    A    T        0      0        2 
  20 chr20_40308831     AOna    A    T        0      0        2 
  20 chr20_40308831     ASom    A    T        0      0        2 
  20 chr20_40308831     HCab    A    T      0.5      1        2 
  20 chr20_40308831     HPrz    A    T      0.5      1        2 
  20 chr20_40308831     ZBoe    A    T        0      0        2 
  20 chr20_40308831     ZGre    A    T        0      0        2 
  20 chr20_40308831     ZHar    A    T        0      0        2 
  20 chr20_40308831   Sample    A    T        1      2        2 
  20 chr20_40315621     AAsi    T    G        0      0        2 
  20 chr20_40315621     AKia    T    G        0      0        2 
  20 chr20_40315621     AOna    T    G        0      0        2 
  20 chr20_40315621     ASom    T    G        0      0        2 
  20 chr20_40315621     HCab    T    G        0      0        2 
  20 chr20_40315621     HPrz    T    G        0      0        2 
  20 chr20_40315621     ZBoe    T    G        0      0        2 
  20 chr20_40315621     ZGre    T    G        0      0        2 
  20 chr20_40315621     ZHar    T    G        1      2        2 
  20 chr20_40315621   Sample    T    G        0      0        2 
  20 chr20_40321595     AAsi    A    T        0      0        2 
  20 chr20_40321595     AKia    A    T        0      0        2 
  20 chr20_40321595     AOna    A    T        0      0        2 
  20 chr20_40321595     ASom    A    T        0      0        2 
  20 chr20_40321595     HCab    A    T        1      2        2 
  20 chr20_40321595     HPrz    A    T        1      2        2 
  20 chr20_40321595     ZBoe    A    T        0      0        2 
  20 chr20_40321595     ZGre    A    T        0      0        2 
  20 chr20_40321595     ZHar    A    T        0      0        2 
  20 chr20_40321595   Sample    A    T        1      2        2 
  20 chr20_40340958     AAsi    C    A        1      2        2 
  20 chr20_40340958     AKia    C    A        0      0        2 
  20 chr20_40340958     AOna    C    A        0      0        2 
  20 chr20_40340958     ASom    C    A        0      0        2 
  20 chr20_40340958     HCab    C    A        0      0        2 
  20 chr20_40340958     HPrz    C    A        0      0        2 
  20 chr20_40340958     ZBoe    C    A        0      0        2 
  20 chr20_40340958     ZGre    C    A        0      0        2 
  20 chr20_40340958     ZHar    C    A        0      0        2 
  20 chr20_40340958   Sample    C    A        0      0        2 
  20 chr20_40345781     AAsi    C    A        0      0        2 
  20 chr20_40345781     AKia    C    A        0      0        2 
  20 chr20_40345781     AOna    C    A        0      0        2 
  20 chr20_40345781     ASom    C    A        0      0        2 
  20 chr20_40345781     HCab    C    A        1      2        2 
  20 chr20_40345781     HPrz    C    A        1      2        2 
  20 chr20_40345781     ZBoe    C    A        0      0        2 
  20 chr20_40345781     ZGre    C    A        0      0        2 
  20 chr20_40345781     ZHar    C    A        0      0        2 
  20 chr20_40345781   Sample    C    A        1      2        2 
  20 chr20_40362876     AAsi    T    G        0      0        2 
  20 chr20_40362876     AKia    T    G        1      2        2 
  20 chr20_40362876     AOna    T    G        0      0        2 
  20 chr20_40362876     ASom    T    G        0      0        2 
  20 chr20_40362876     HCab    T    G        0      0        2 
  20 chr20_40362876     HPrz    T    G        0      0        2 
  20 chr20_40362876     ZBoe    T    G        0      0        2 
  20 chr20_40362876     ZGre    T    G        0      0        2 
  20 chr20_40362876     ZHar    T    G        0      0        2 
  20 chr20_40362876   Sample    T    G        0      0        2 
  20 chr20_40372373     AAsi    C    G        0      0        2 
  20 chr20_40372373     AKia    C    G        0      0        2 
  20 chr20_40372373     AOna    C    G        0      0        2 
  20 chr20_40372373     ASom    C    G        0      0        2 
  20 chr20_40372373     HCab    C    G        0      0        2 
  20 chr20_40372373     HPrz    C    G        0      0        2 
  20 chr20_40372373     ZBoe    C    G        0      0        2 
  20 chr20_40372373     ZGre    C    G        0      0        2 
  20 chr20_40372373     ZHar    C    G        1      2        2 
  20 chr20_40372373   Sample    C    G        0      0        2 
  20 chr20_40412962     AAsi    C    A        0      0        2 
  20 chr20_40412962     AKia    C    A        0      0        2 
  20 chr20_40412962     AOna    C    A        0      0        2 
  20 chr20_40412962     ASom    C    A        0      0        2 
  20 chr20_40412962     HCab    C    A        1      2        2 
  20 chr20_40412962     HPrz    C    A      0.5      1        2 
  20 chr20_40412962     ZBoe    C    A        0      0        2 
  20 chr20_40412962     ZGre    C    A        0      0        2 
  20 chr20_40412962     ZHar    C    A        0      0        2 
  20 chr20_40412962   Sample    C    A        1      2        2 
  20 chr20_40422824     AAsi    C    G      0.5      1        2 
  20 chr20_40422824     AKia    C    G        0      0        2 
  20 chr20_40422824     AOna    C    G        0      0        2 
  20 chr20_40422824     ASom    C    G        0      0        2 
  20 chr20_40422824     HCab    C    G        0      0        2 
  20 chr20_40422824     HPrz    C    G        0      0        2 
  20 chr20_40422824     ZBoe    C    G        0      0        2 
  20 chr20_40422824     ZGre    C    G        0      0        2 
  20 chr20_40422824     ZHar    C    G        0      0        2 
  20 chr20_40422824   Sample    C    G        0      0        2 
  20 chr20_40423404     AAsi    C    A      0.5      1        2 
  20 chr20_40423404     AKia    C    A        0      0        2 
  20 chr20_40423404     AOna    C    A        0      0        2 
  20 chr20_40423404     ASom    C    A        0      0        2 
  20 chr20_40423404     HCab    C    A        0      0        2 
  20 chr20_40423404     HPrz    C    A        0      0        2 
  20 chr20_40423404     ZBoe    C    A        0      0        2 
  20 chr20_40423404     ZGre    C    A        0      0        2 
  20 chr20_40423404     ZHar    C    A        0      0        2 
  20 chr20_40423404   Sample    C    A        0      0        2 
  20 chr20_40428478     AAsi    G    C        0      0        2 
  20 chr20_40428478     AKia    G    C        0      0        2 
  20 chr20_40428478     AOna    G    C        0      0        2 
  20 chr20_40428478     ASom    G    C        0      0        2 
  20 chr20_40428478     HCab    G    C        0      0        2 
  20 chr20_40428478     HPrz    G    C        0      0        2 
  20 chr20_40428478     ZBoe    G    C        0      0        2 
  20 chr20_40428478     ZGre    G    C        1      2        2 
  20 chr20_40428478     ZHar    G    C        0      0        2 
  20 chr20_40428478   Sample    G    C        0      0        2 
  20 chr20_40429867     AAsi    C    A        0      0        2 
  20 chr20_40429867     AKia    C    A        0      0        2 
  20 chr20_40429867     AOna    C    A        0      0        2 
  20 chr20_40429867     ASom    C    A        0      0        2 
  20 chr20_40429867     HCab    C    A        0      0        2 
  20 chr20_40429867     HPrz    C    A        0      0        2 
  20 chr20_40429867     ZBoe    C    A        1      2        2 
  20 chr20_40429867     ZGre    C    A        1      2        2 
  20 chr20_40429867     ZHar    C    A        0      0        2 
  20 chr20_40429867   Sample    C    A        0      0        2 
  20 chr20_40448616     AAsi    G    C        0      0        2 
  20 chr20_40448616     AKia    G    C        0      0        2 
  20 chr20_40448616     AOna    G    C      0.5      1        2 
  20 chr20_40448616     ASom    G    C        0      0        2 
  20 chr20_40448616     HCab    G    C        0      0        2 
  20 chr20_40448616     HPrz    G    C        0      0        2 
  20 chr20_40448616     ZBoe    G    C        0      0        2 
  20 chr20_40448616     ZGre    G    C        0      0        2 
  20 chr20_40448616     ZHar    G    C        0      0        2 
  20 chr20_40448616   Sample    G    C        0      0        2 
  20 chr20_40455803     AAsi    G    T        0      0        2 
  20 chr20_40455803     AKia    G    T        0      0        2 
  20 chr20_40455803     AOna    G    T        0      0        2 
  20 chr20_40455803     ASom    G    T        0      0        2 
  20 chr20_40455803     HCab    G    T        0      0        2 
  20 chr20_40455803     HPrz    G    T        0      0        2 
  20 chr20_40455803     ZBoe    G    T      0.5      1        2 
  20 chr20_40455803     ZGre    G    T        1      2        2 
  20 chr20_40455803     ZHar    G    T        0      0        2 
  20 chr20_40455803   Sample    G    T        0      0        2 
  20 chr20_40465434     AAsi    G    C        0      0        2 
  20 chr20_40465434     AKia    G    C        0      0        2 
  20 chr20_40465434     AOna    G    C        0      0        2 
  20 chr20_40465434     ASom    G    C        0      0        2 
  20 chr20_40465434     HCab    G    C      0.5      1        2 
  20 chr20_40465434     HPrz    G    C      0.5      1        2 
  20 chr20_40465434     ZBoe    G    C        0      0        2 
  20 chr20_40465434     ZGre    G    C        0      0        2 
  20 chr20_40465434     ZHar    G    C        0      0        2 
  20 chr20_40465434   Sample    G    C        0      0        2 
  20 chr20_40499235     AAsi    G    C        0      0        2 
  20 chr20_40499235     AKia    G    C        0      0        2 
  20 chr20_40499235     AOna    G    C        0      0        2 
  20 chr20_40499235     ASom    G    C        0      0        2 
  20 chr20_40499235     HCab    G    C        1      2        2 
  20 chr20_40499235     HPrz    G    C        1      2        2 
  20 chr20_40499235     ZBoe    G    C        0      0        2 
  20 chr20_40499235     ZGre    G    C        0      0        2 
  20 chr20_40499235     ZHar    G    C        0      0        2 
  20 chr20_40499235   Sample    G    C        1      2        2 
  20 chr20_40503080     AAsi    C    G        0      0        2 
  20 chr20_40503080     AKia    C    G        0      0        2 
  20 chr20_40503080     AOna    C    G        0      0        2 
  20 chr20_40503080     ASom    C    G        0      0        2 
  20 chr20_40503080     HCab    C    G        1      2        2 
  20 chr20_40503080     HPrz    C    G        1      2        2 
  20 chr20_40503080     ZBoe    C    G        0      0        2 
  20 chr20_40503080     ZGre    C    G        0      0        2 
  20 chr20_40503080     ZHar    C    G        0      0        2 
  20 chr20_40503080   Sample    C    G        1      2        2 
  20 chr20_40521411     AAsi    C    G        0      0        2 
  20 chr20_40521411     AKia    C    G        0      0        2 
  20 chr20_40521411     AOna    C    G        0      0        2 
  20 chr20_40521411     ASom    C    G        1      2        2 
  20 chr20_40521411     HCab    C    G        0      0        2 
  20 chr20_40521411     HPrz    C    G        0      0        2 
  20 chr20_40521411     ZBoe    C    G        0      0        2 
  20 chr20_40521411     ZGre    C    G        0      0        2 
  20 chr20_40521411     ZHar    C    G        0      0        2 
  20 chr20_40521411   Sample    C    G        0      0        2 
  20 chr20_40540547     AAsi    A    T        0      0        2 
  20 chr20_40540547     AKia    A    T        0      0        2 
  20 chr20_40540547     AOna    A    T        0      0        2 
  20 chr20_40540547     ASom    A    T        0      0        2 
  20 chr20_40540547     HCab    A    T        1      2        2 
  20 chr20_40540547     HPrz    A    T        1      2        2 
  20 chr20_40540547     ZBoe    A    T        0      0        2 
  20 chr20_40540547     ZGre    A    T        0      0        2 
  20 chr20_40540547     ZHar    A    T        0      0        2 
  20 chr20_40540547   Sample    A    T        1      2        2 
  20 chr20_40546040     AAsi    G    T        0      0        2 
  20 chr20_40546040     AKia    G    T        0      0        2 
  20 chr20_40546040     AOna    G    T      0.5      1        2 
  20 chr20_40546040     ASom    G    T        0      0        2 
  20 chr20_40546040     HCab    G    T        0      0        2 
  20 chr20_40546040     HPrz    G    T        0      0        2 
  20 chr20_40546040     ZBoe    G    T        0      0        2 
  20 chr20_40546040     ZGre    G    T        0      0        2 
  20 chr20_40546040     ZHar    G    T        0      0        2 
  20 chr20_40546040   Sample    G    T        0      0        2 
  20 chr20_40556366     AAsi    G    C        0      0        2 
  20 chr20_40556366     AKia    G    C        0      0        2 
  20 chr20_40556366     AOna    G    C        0      0        2 
  20 chr20_40556366     ASom    G    C        0      0        2 
  20 chr20_40556366     HCab    G    C        0      0        2 
  20 chr20_40556366     HPrz    G    C        0      0        2 
  20 chr20_40556366     ZBoe    G    C      0.5      1        2 
  20 chr20_40556366     ZGre    G    C        0      0        2 
  20 chr20_40556366     ZHar    G    C        0      0        2 
  20 chr20_40556366   Sample    G    C        0      0        2 
  20 chr20_40559336     AAsi    T    G        0      0        2 
  20 chr20_40559336     AKia    T    G        0      0        2 
  20 chr20_40559336     AOna    T    G        0      0        2 
  20 chr20_40559336     ASom    T    G        0      0        2 
  20 chr20_40559336     HCab    T    G        0      0        2 
  20 chr20_40559336     HPrz    T    G        0      0        2 
  20 chr20_40559336     ZBoe    T    G        0      0        2 
  20 chr20_40559336     ZGre    T    G      0.5      1        2 
  20 chr20_40559336     ZHar    T    G        0      0        2 
  20 chr20_40559336   Sample    T    G        0      0        2 
  20 chr20_40581924     AAsi    T    A        0      0        2 
  20 chr20_40581924     AKia    T    A        0      0        2 
  20 chr20_40581924     AOna    T    A        0      0        2 
  20 chr20_40581924     ASom    T    A        0      0        2 
  20 chr20_40581924     HCab    T    A      0.5      1        2 
  20 chr20_40581924     HPrz    T    A        0      0        2 
  20 chr20_40581924     ZBoe    T    A        0      0        2 
  20 chr20_40581924     ZGre    T    A        0      0        2 
  20 chr20_40581924     ZHar    T    A        0      0        2 
  20 chr20_40581924   Sample    T    A        0      0        2 
  20 chr20_40585492     AAsi    C    G        0      0        2 
  20 chr20_40585492     AKia    C    G        0      0        2 
  20 chr20_40585492     AOna    C    G        0      0        2 
  20 chr20_40585492     ASom    C    G        0      0        2 
  20 chr20_40585492     HCab    C    G        1      2        2 
  20 chr20_40585492     HPrz    C    G        1      2        2 
  20 chr20_40585492     ZBoe    C    G        0      0        2 
  20 chr20_40585492     ZGre    C    G        0      0        2 
  20 chr20_40585492     ZHar    C    G        0      0        2 
  20 chr20_40585492   Sample    C    G        1      2        2 
  20 chr20_40630524     AAsi    C    A        0      0        2 
  20 chr20_40630524     AKia    C    A        0      0        2 
  20 chr20_40630524     AOna    C    A        0      0        2 
  20 chr20_40630524     ASom    C    A        0      0        2 
  20 chr20_40630524     HCab    C    A        1      2        2 
  20 chr20_40630524     HPrz    C    A        1      2        2 
  20 chr20_40630524     ZBoe    C    A        0      0        2 
  20 chr20_40630524     ZGre    C    A        0      0        2 
  20 chr20_40630524     ZHar    C    A        0      0        2 
  20 chr20_40630524   Sample    C    A        1      2        2 
  20 chr20_40637037     AAsi    G    C        0      0        2 
  20 chr20_40637037     AKia    G    C      0.5      1        2 
  20 chr20_40637037     AOna    G    C        0      0        2 
  20 chr20_40637037     ASom    G    C        0      0        2 
  20 chr20_40637037     HCab    G    C        0      0        2 
  20 chr20_40637037     HPrz    G    C        0      0        2 
  20 chr20_40637037     ZBoe    G    C        0      0        2 
  20 chr20_40637037     ZGre    G    C        0      0        2 
  20 chr20_40637037     ZHar    G    C        0      0        2 
  20 chr20_40637037   Sample    G    C        0      0        2 
  20 chr20_40643955     AAsi    C    A        1      2        2 
  20 chr20_40643955     AKia    C    A        0      0        2 
  20 chr20_40643955     AOna    C    A        0      0        2 
  20 chr20_40643955     ASom    C    A        1      2        2 
  20 chr20_40643955     HCab    C    A        0      0        2 
  20 chr20_40643955     HPrz    C    A        0      0        2 
  20 chr20_40643955     ZBoe    C    A        0      0        2 
  20 chr20_40643955     ZGre    C    A        0      0        2 
  20 chr20_40643955     ZHar    C    A        0      0        2 
  20 chr20_40643955   Sample    C    A        0      0        2 
  20 chr20_40671466     AAsi    A    C        0      0        2 
  20 chr20_40671466     AKia    A    C        0      0        2 
  20 chr20_40671466     AOna    A    C        0      0        2 
  20 chr20_40671466     ASom    A    C        1      2        2 
  20 chr20_40671466     HCab    A    C        0      0        2 
  20 chr20_40671466     HPrz    A    C        0      0        2 
  20 chr20_40671466     ZBoe    A    C        0      0        2 
  20 chr20_40671466     ZGre    A    C        0      0        2 
  20 chr20_40671466     ZHar    A    C        0      0        2 
  20 chr20_40671466   Sample    A    C        0      0        2 
  20 chr20_40675729     AAsi    C    G        0      0        2 
  20 chr20_40675729     AKia    C    G      0.5      1        2 
  20 chr20_40675729     AOna    C    G      0.5      1        2 
  20 chr20_40675729     ASom    C    G        0      0        2 
  20 chr20_40675729     HCab    C    G        0      0        2 
  20 chr20_40675729     HPrz    C    G        0      0        2 
  20 chr20_40675729     ZBoe    C    G        0      0        2 
  20 chr20_40675729     ZGre    C    G        0      0        2 
  20 chr20_40675729     ZHar    C    G        0      0        2 
  20 chr20_40675729   Sample    C    G        0      0        2 
  20 chr20_40699858     AAsi    G    T        0      0        2 
  20 chr20_40699858     AKia    G    T        0      0        2 
  20 chr20_40699858     AOna    G    T        0      0        2 
  20 chr20_40699858     ASom    G    T        0      0        2 
  20 chr20_40699858     HCab    G    T        1      2        2 
  20 chr20_40699858     HPrz    G    T        1      2        2 
  20 chr20_40699858     ZBoe    G    T        0      0        2 
  20 chr20_40699858     ZGre    G    T        0      0        2 
  20 chr20_40699858     ZHar    G    T        0      0        2 
  20 chr20_40699858   Sample    G    T        1      2        2 
  20 chr20_40700411     AAsi    G    T        0      0        2 
  20 chr20_40700411     AKia    G    T        0      0        2 
  20 chr20_40700411     AOna    G    T        0      0        2 
  20 chr20_40700411     ASom    G    T        0      0        2 
  20 chr20_40700411     HCab    G    T      0.5      1        2 
  20 chr20_40700411     HPrz    G    T      0.5      1        2 
  20 chr20_40700411     ZBoe    G    T        0      0        2 
  20 chr20_40700411     ZGre    G    T        0      0        2 
  20 chr20_40700411     ZHar    G    T        0      0        2 
  20 chr20_40700411   Sample    G    T        0      0        2 
  20 chr20_40744884     AAsi    A    T        0      0        2 
  20 chr20_40744884     AKia    A    T        0      0        2 
  20 chr20_40744884     AOna    A    T        0      0        2 
  20 chr20_40744884     ASom    A    T        0      0        2 
  20 chr20_40744884     HCab    A    T      0.5      1        2 
  20 chr20_40744884     HPrz    A    T        0      0        2 
  20 chr20_40744884     ZBoe    A    T        0      0        2 
  20 chr20_40744884     ZGre    A    T        0      0        2 
  20 chr20_40744884     ZHar    A    T        0      0        2 
  20 chr20_40744884   Sample    A    T        0      0        2 
  20 chr20_40752051     AAsi    A    C        0      0        2 
  20 chr20_40752051     AKia    A    C        0      0        2 
  20 chr20_40752051     AOna    A    C        0      0        2 
  20 chr20_40752051     ASom    A    C        0      0        2 
  20 chr20_40752051     HCab    A    C        1      2        2 
  20 chr20_40752051     HPrz    A    C        1      2        2 
  20 chr20_40752051     ZBoe    A    C        0      0        2 
  20 chr20_40752051     ZGre    A    C        0      0        2 
  20 chr20_40752051     ZHar    A    C        0      0        2 
  20 chr20_40752051   Sample    A    C        1      2        2 
  20 chr20_40761295     AAsi    T    A        0      0        2 
  20 chr20_40761295     AKia    T    A        0      0        2 
  20 chr20_40761295     AOna    T    A        0      0        2 
  20 chr20_40761295     ASom    T    A        0      0        2 
  20 chr20_40761295     HCab    T    A        0      0        2 
  20 chr20_40761295     HPrz    T    A        0      0        2 
  20 chr20_40761295     ZBoe    T    A      0.5      1        2 
  20 chr20_40761295     ZGre    T    A        0      0        2 
  20 chr20_40761295     ZHar    T    A        0      0        2 
  20 chr20_40761295   Sample    T    A        0      0        2 
  20 chr20_40802588     AAsi    T    A        0      0        2 
  20 chr20_40802588     AKia    T    A        0      0        2 
  20 chr20_40802588     AOna    T    A      0.5      1        2 
  20 chr20_40802588     ASom    T    A        0      0        2 
  20 chr20_40802588     HCab    T    A        0      0        2 
  20 chr20_40802588     HPrz    T    A        0      0        2 
  20 chr20_40802588     ZBoe    T    A        0      0        2 
  20 chr20_40802588     ZGre    T    A        0      0        2 
  20 chr20_40802588     ZHar    T    A        0      0        2 
  20 chr20_40802588   Sample    T    A        0      0        2 
  20 chr20_40813049     AAsi    G    C        0      0        2 
  20 chr20_40813049     AKia    G    C        0      0        2 
  20 chr20_40813049     AOna    G    C        0      0        2 
  20 chr20_40813049     ASom    G    C        0      0        2 
  20 chr20_40813049     HCab    G    C      0.5      1        2 
  20 chr20_40813049     HPrz    G    C      0.5      1        2 
  20 chr20_40813049     ZBoe    G    C        0      0        2 
  20 chr20_40813049     ZGre    G    C        0      0        2 
  20 chr20_40813049     ZHar    G    C        0      0        2 
  20 chr20_40813049   Sample    G    C        1      2        2 
  20 chr20_40814666     AAsi    G    C        0      0        2 
  20 chr20_40814666     AKia    G    C        0      0        2 
  20 chr20_40814666     AOna    G    C      0.5      1        2 
  20 chr20_40814666     ASom    G    C        0      0        2 
  20 chr20_40814666     HCab    G    C        0      0        2 
  20 chr20_40814666     HPrz    G    C        0      0        2 
  20 chr20_40814666     ZBoe    G    C        0      0        2 
  20 chr20_40814666     ZGre    G    C        0      0        2 
  20 chr20_40814666     ZHar    G    C        0      0        2 
  20 chr20_40814666   Sample    G    C        0      0        2 
  20 chr20_40816867     AAsi    A    C        0      0        2 
  20 chr20_40816867     AKia    A    C        0      0        2 
  20 chr20_40816867     AOna    A    C        0      0        2 
  20 chr20_40816867     ASom    A    C        0      0        2 
  20 chr20_40816867     HCab    A    C        0      0        2 
  20 chr20_40816867     HPrz    A    C        0      0        2 
  20 chr20_40816867     ZBoe    A    C        1      2        2 
  20 chr20_40816867     ZGre    A    C        0      0        2 
  20 chr20_40816867     ZHar    A    C        0      0        2 
  20 chr20_40816867   Sample    A    C        0      0        2 
  20 chr20_40837546     AAsi    C    G        0      0        2 
  20 chr20_40837546     AKia    C    G        0      0        2 
  20 chr20_40837546     AOna    C    G        0      0        2 
  20 chr20_40837546     ASom    C    G        0      0        2 
  20 chr20_40837546     HCab    C    G        0      0        2 
  20 chr20_40837546     HPrz    C    G        0      0        2 
  20 chr20_40837546     ZBoe    C    G        0      0        2 
  20 chr20_40837546     ZGre    C    G        1      2        2 
  20 chr20_40837546     ZHar    C    G        0      0        2 
  20 chr20_40837546   Sample    C    G        0      0        2 
  20 chr20_40857257     AAsi    C    A        0      0        2 
  20 chr20_40857257     AKia    C    A        0      0        2 
  20 chr20_40857257     AOna    C    A        0      0        2 
  20 chr20_40857257     ASom    C    A        0      0        2 
  20 chr20_40857257     HCab    C    A        1      2        2 
  20 chr20_40857257     HPrz    C    A        1      2        2 
  20 chr20_40857257     ZBoe    C    A        0      0        2 
  20 chr20_40857257     ZGre    C    A        0      0        2 
  20 chr20_40857257     ZHar    C    A        0      0        2 
  20 chr20_40857257   Sample    C    A        1      2        2 
  20 chr20_40857258     AAsi    C    G        0      0        2 
  20 chr20_40857258     AKia    C    G        0      0        2 
  20 chr20_40857258     AOna    C    G        0      0        2 
  20 chr20_40857258     ASom    C    G        0      0        2 
  20 chr20_40857258     HCab    C    G        1      2        2 
  20 chr20_40857258     HPrz    C    G        1      2        2 
  20 chr20_40857258     ZBoe    C    G        0      0        2 
  20 chr20_40857258     ZGre    C    G        0      0        2 
  20 chr20_40857258     ZHar    C    G        0      0        2 
  20 chr20_40857258   Sample    C    G        1      2        2 
  20 chr20_40862109     AAsi    G    C        0      0        2 
  20 chr20_40862109     AKia    G    C        0      0        2 
  20 chr20_40862109     AOna    G    C        0      0        2 
  20 chr20_40862109     ASom    G    C        0      0        2 
  20 chr20_40862109     HCab    G    C        1      2        2 
  20 chr20_40862109     HPrz    G    C        1      2        2 
  20 chr20_40862109     ZBoe    G    C        0      0        2 
  20 chr20_40862109     ZGre    G    C        0      0        2 
  20 chr20_40862109     ZHar    G    C        0      0        2 
  20 chr20_40862109   Sample    G    C        1      2        2 
  20 chr20_40869292     AAsi    G    C        0      0        2 
  20 chr20_40869292     AKia    G    C        0      0        2 
  20 chr20_40869292     AOna    G    C        0      0        2 
  20 chr20_40869292     ASom    G    C        0      0        2 
  20 chr20_40869292     HCab    G    C        1      2        2 
  20 chr20_40869292     HPrz    G    C        1      2        2 
  20 chr20_40869292     ZBoe    G    C        0      0        2 
  20 chr20_40869292     ZGre    G    C        0      0        2 
  20 chr20_40869292     ZHar    G    C        0      0        2 
  20 chr20_40869292   Sample    G    C        1      2        2 
  20 chr20_40891365     AAsi    T    G        1      2        2 
  20 chr20_40891365     AKia    T    G        0      0        2 
  20 chr20_40891365     AOna    T    G        0      0        2 
  20 chr20_40891365     ASom    T    G        0      0        2 
  20 chr20_40891365     HCab    T    G        0      0        2 
  20 chr20_40891365     HPrz    T    G        0      0        2 
  20 chr20_40891365     ZBoe    T    G        0      0        2 
  20 chr20_40891365     ZGre    T    G        0      0        2 
  20 chr20_40891365     ZHar    T    G        0      0        2 
  20 chr20_40891365   Sample    T    G        0      0        2 
  20 chr20_40895143     AAsi    T    G        0      0        2 
  20 chr20_40895143     AKia    T    G        0      0        2 
  20 chr20_40895143     AOna    T    G        0      0        2 
  20 chr20_40895143     ASom    T    G        0      0        2 
  20 chr20_40895143     HCab    T    G        1      2        2 
  20 chr20_40895143     HPrz    T    G        1      2        2 
  20 chr20_40895143     ZBoe    T    G        0      0        2 
  20 chr20_40895143     ZGre    T    G        0      0        2 
  20 chr20_40895143     ZHar    T    G        0      0        2 
  20 chr20_40895143   Sample    T    G        1      2        2 
  20 chr20_40905110     AAsi    T    G        1      2        2 
  20 chr20_40905110     AKia    T    G        0      0        2 
  20 chr20_40905110     AOna    T    G        0      0        2 
  20 chr20_40905110     ASom    T    G        1      2        2 
  20 chr20_40905110     HCab    T    G        0      0        2 
  20 chr20_40905110     HPrz    T    G        0      0        2 
  20 chr20_40905110     ZBoe    T    G        0      0        2 
  20 chr20_40905110     ZGre    T    G        0      0        2 
  20 chr20_40905110     ZHar    T    G        0      0        2 
  20 chr20_40905110   Sample    T    G        0      0        2 
  20 chr20_40908806     AAsi    G    C        0      0        2 
  20 chr20_40908806     AKia    G    C        1      2        2 
  20 chr20_40908806     AOna    G    C      0.5      1        2 
  20 chr20_40908806     ASom    G    C        0      0        2 
  20 chr20_40908806     HCab    G    C        0      0        2 
  20 chr20_40908806     HPrz    G    C        0      0        2 
  20 chr20_40908806     ZBoe    G    C        0      0        2 
  20 chr20_40908806     ZGre    G    C        0      0        2 
  20 chr20_40908806     ZHar    G    C        0      0        2 
  20 chr20_40908806   Sample    G    C        0      0        2 
  20 chr20_40978646     AAsi    A    C        0      0        2 
  20 chr20_40978646     AKia    A    C        0      0        2 
  20 chr20_40978646     AOna    A    C        0      0        2 
  20 chr20_40978646     ASom    A    C        0      0        2 
  20 chr20_40978646     HCab    A    C        1      2        2 
  20 chr20_40978646     HPrz    A    C        1      2        2 
  20 chr20_40978646     ZBoe    A    C        0      0        2 
  20 chr20_40978646     ZGre    A    C        0      0        2 
  20 chr20_40978646     ZHar    A    C        0      0        2 
  20 chr20_40978646   Sample    A    C        1      2        2 
  20 chr20_41012856     AAsi    A    C      0.5      1        2 
  20 chr20_41012856     AKia    A    C        0      0        2 
  20 chr20_41012856     AOna    A    C        0      0        2 
  20 chr20_41012856     ASom    A    C        0      0        2 
  20 chr20_41012856     HCab    A    C        0      0        2 
  20 chr20_41012856     HPrz    A    C        0      0        2 
  20 chr20_41012856     ZBoe    A    C        0      0        2 
  20 chr20_41012856     ZGre    A    C        0      0        2 
  20 chr20_41012856     ZHar    A    C        0      0        2 
  20 chr20_41012856   Sample    A    C        0      0        2 
  20 chr20_41014380     AAsi    C    A      0.5      1        2 
  20 chr20_41014380     AKia    C    A        0      0        2 
  20 chr20_41014380     AOna    C    A        0      0        2 
  20 chr20_41014380     ASom    C    A        0      0        2 
  20 chr20_41014380     HCab    C    A        0      0        2 
  20 chr20_41014380     HPrz    C    A        0      0        2 
  20 chr20_41014380     ZBoe    C    A        0      0        2 
  20 chr20_41014380     ZGre    C    A        0      0        2 
  20 chr20_41014380     ZHar    C    A        0      0        2 
  20 chr20_41014380   Sample    C    A        0      0        2 
  20 chr20_41032593     AAsi    A    C        1      2        2 
  20 chr20_41032593     AKia    A    C        0      0        2 
  20 chr20_41032593     AOna    A    C        0      0        2 
  20 chr20_41032593     ASom    A    C        1      2        2 
  20 chr20_41032593     HCab    A    C        0      0        2 
  20 chr20_41032593     HPrz    A    C        0      0        2 
  20 chr20_41032593     ZBoe    A    C        0      0        2 
  20 chr20_41032593     ZGre    A    C        0      0        2 
  20 chr20_41032593     ZHar    A    C        0      0        2 
  20 chr20_41032593   Sample    A    C        0      0        2 
  20 chr20_41057480     AAsi    G    C        0      0        2 
  20 chr20_41057480     AKia    G    C        0      0        2 
  20 chr20_41057480     AOna    G    C        0      0        2 
  20 chr20_41057480     ASom    G    C        0      0        2 
  20 chr20_41057480     HCab    G    C        0      0        2 
  20 chr20_41057480     HPrz    G    C        0      0        2 
  20 chr20_41057480     ZBoe    G    C        0      0        2 
  20 chr20_41057480     ZGre    G    C        1      2        2 
  20 chr20_41057480     ZHar    G    C        1      2        2 
  20 chr20_41057480   Sample    G    C        0      0        2 
  20 chr20_41062602     AAsi    C    G        0      0        2 
  20 chr20_41062602     AKia    C    G        0      0        2 
  20 chr20_41062602     AOna    C    G        0      0        2 
  20 chr20_41062602     ASom    C    G        0      0        2 
  20 chr20_41062602     HCab    C    G        0      0        2 
  20 chr20_41062602     HPrz    C    G        0      0        2 
  20 chr20_41062602     ZBoe    C    G        0      0        2 
  20 chr20_41062602     ZGre    C    G        0      0        2 
  20 chr20_41062602     ZHar    C    G        1      2        2 
  20 chr20_41062602   Sample    C    G        0      0        2 
  20 chr20_41082843     AAsi    T    A        0      0        2 
  20 chr20_41082843     AKia    T    A        0      0        2 
  20 chr20_41082843     AOna    T    A        1      2        2 
  20 chr20_41082843     ASom    T    A        0      0        2 
  20 chr20_41082843     HCab    T    A        0      0        2 
  20 chr20_41082843     HPrz    T    A        0      0        2 
  20 chr20_41082843     ZBoe    T    A        0      0        2 
  20 chr20_41082843     ZGre    T    A        0      0        2 
  20 chr20_41082843     ZHar    T    A        0      0        2 
  20 chr20_41082843   Sample    T    A        0      0        2 
  20 chr20_41089958     AAsi    A    T        0      0        2 
  20 chr20_41089958     AKia    A    T        0      0        2 
  20 chr20_41089958     AOna    A    T        0      0        2 
  20 chr20_41089958     ASom    A    T        1      2        2 
  20 chr20_41089958     HCab    A    T        0      0        2 
  20 chr20_41089958     HPrz    A    T        0      0        2 
  20 chr20_41089958     ZBoe    A    T        0      0        2 
  20 chr20_41089958     ZGre    A    T        0      0        2 
  20 chr20_41089958     ZHar    A    T        0      0        2 
  20 chr20_41089958   Sample    A    T        0      0        2 
  20 chr20_41116530     AAsi    T    G        0      0        2 
  20 chr20_41116530     AKia    T    G        0      0        2 
  20 chr20_41116530     AOna    T    G        0      0        2 
  20 chr20_41116530     ASom    T    G        0      0        2 
  20 chr20_41116530     HCab    T    G        1      2        2 
  20 chr20_41116530     HPrz    T    G        1      2        2 
  20 chr20_41116530     ZBoe    T    G        0      0        2 
  20 chr20_41116530     ZGre    T    G        0      0        2 
  20 chr20_41116530     ZHar    T    G        0      0        2 
  20 chr20_41116530   Sample    T    G        1      2        2 
  20 chr20_41121355     AAsi    A    C        0      0        2 
  20 chr20_41121355     AKia    A    C        0      0        2 
  20 chr20_41121355     AOna    A    C        0      0        2 
  20 chr20_41121355     ASom    A    C        0      0        2 
  20 chr20_41121355     HCab    A    C        0      0        2 
  20 chr20_41121355     HPrz    A    C        0      0        2 
  20 chr20_41121355     ZBoe    A    C      0.5      1        2 
  20 chr20_41121355     ZGre    A    C        0      0        2 
  20 chr20_41121355     ZHar    A    C        0      0        2 
  20 chr20_41121355   Sample    A    C        0      0        2 
  20 chr20_41122732     AAsi    G    C        0      0        2 
  20 chr20_41122732     AKia    G    C        0      0        2 
  20 chr20_41122732     AOna    G    C        1      2        2 
  20 chr20_41122732     ASom    G    C        0      0        2 
  20 chr20_41122732     HCab    G    C        0      0        2 
  20 chr20_41122732     HPrz    G    C        0      0        2 
  20 chr20_41122732     ZBoe    G    C        0      0        2 
  20 chr20_41122732     ZGre    G    C        0      0        2 
  20 chr20_41122732     ZHar    G    C        0      0        2 
  20 chr20_41122732   Sample    G    C        0      0        2 
  20 chr20_41126383     AAsi    A    T        0      0        2 
  20 chr20_41126383     AKia    A    T        0      0        2 
  20 chr20_41126383     AOna    A    T        0      0        2 
  20 chr20_41126383     ASom    A    T        0      0        2 
  20 chr20_41126383     HCab    A    T        1      2        2 
  20 chr20_41126383     HPrz    A    T        1      2        2 
  20 chr20_41126383     ZBoe    A    T        0      0        2 
  20 chr20_41126383     ZGre    A    T        0      0        2 
  20 chr20_41126383     ZHar    A    T        0      0        2 
  20 chr20_41126383   Sample    A    T        1      2        2 
  20 chr20_41156693     AAsi    C    G        0      0        2 
  20 chr20_41156693     AKia    C    G        0      0        2 
  20 chr20_41156693     AOna    C    G        0      0        2 
  20 chr20_41156693     ASom    C    G        0      0        2 
  20 chr20_41156693     HCab    C    G        0      0        2 
  20 chr20_41156693     HPrz    C    G        0      0        2 
  20 chr20_41156693     ZBoe    C    G        1      2        2 
  20 chr20_41156693     ZGre    C    G        1      2        2 
  20 chr20_41156693     ZHar    C    G        0      0        2 
  20 chr20_41156693   Sample    C    G        0      0        2 
  20 chr20_41184351     AAsi    T    G        0      0        2 
  20 chr20_41184351     AKia    T    G        0      0        2 
  20 chr20_41184351     AOna    T    G        0      0        2 
  20 chr20_41184351     ASom    T    G        0      0        2 
  20 chr20_41184351     HCab    T    G        1      2        2 
  20 chr20_41184351     HPrz    T    G        1      2        2 
  20 chr20_41184351     ZBoe    T    G        0      0        2 
  20 chr20_41184351     ZGre    T    G        0      0        2 
  20 chr20_41184351     ZHar    T    G        0      0        2 
  20 chr20_41184351   Sample    T    G        1      2        2 
  20 chr20_41190930     AAsi    G    T        0      0        2 
  20 chr20_41190930     AKia    G    T        0      0        2 
  20 chr20_41190930     AOna    G    T        0      0        2 
  20 chr20_41190930     ASom    G    T        0      0        2 
  20 chr20_41190930     HCab    G    T        0      0        2 
  20 chr20_41190930     HPrz    G    T        0      0        2 
  20 chr20_41190930     ZBoe    G    T        0      0        2 
  20 chr20_41190930     ZGre    G    T        0      0        2 
  20 chr20_41190930     ZHar    G    T        1      2        2 
  20 chr20_41190930   Sample    G    T        0      0        2 
  20 chr20_41199538     AAsi    G    T        0      0        2 
  20 chr20_41199538     AKia    G    T        0      0        2 
  20 chr20_41199538     AOna    G    T        0      0        2 
  20 chr20_41199538     ASom    G    T        0      0        2 
  20 chr20_41199538     HCab    G    T        0      0        2 
  20 chr20_41199538     HPrz    G    T        0      0        2 
  20 chr20_41199538     ZBoe    G    T      0.5      1        2 
  20 chr20_41199538     ZGre    G    T        0      0        2 
  20 chr20_41199538     ZHar    G    T        0      0        2 
  20 chr20_41199538   Sample    G    T        0      0        2 
  20 chr20_41202203     AAsi    G    T        1      2        2 
  20 chr20_41202203     AKia    G    T        0      0        2 
  20 chr20_41202203     AOna    G    T        0      0        2 
  20 chr20_41202203     ASom    G    T        1      2        2 
  20 chr20_41202203     HCab    G    T        0      0        2 
  20 chr20_41202203     HPrz    G    T        0      0        2 
  20 chr20_41202203     ZBoe    G    T        0      0        2 
  20 chr20_41202203     ZGre    G    T        0      0        2 
  20 chr20_41202203     ZHar    G    T        0      0        2 
  20 chr20_41202203   Sample    G    T        0      0        2 
  20 chr20_41231845     AAsi    G    C        0      0        2 
  20 chr20_41231845     AKia    G    C        0      0        2 
  20 chr20_41231845     AOna    G    C        0      0        2 
  20 chr20_41231845     ASom    G    C        1      2        2 
  20 chr20_41231845     HCab    G    C        0      0        2 
  20 chr20_41231845     HPrz    G    C        0      0        2 
  20 chr20_41231845     ZBoe    G    C        0      0        2 
  20 chr20_41231845     ZGre    G    C        0      0        2 
  20 chr20_41231845     ZHar    G    C        0      0        2 
  20 chr20_41231845   Sample    G    C        0      0        2 
  20 chr20_41236003     AAsi    G    T        0      0        2 
  20 chr20_41236003     AKia    G    T        0      0        2 
  20 chr20_41236003     AOna    G    T        0      0        2 
  20 chr20_41236003     ASom    G    T        0      0        2 
  20 chr20_41236003     HCab    G    T        0      0        2 
  20 chr20_41236003     HPrz    G    T        0      0        2 
  20 chr20_41236003     ZBoe    G    T      0.5      1        2 
  20 chr20_41236003     ZGre    G    T        0      0        2 
  20 chr20_41236003     ZHar    G    T        0      0        2 
  20 chr20_41236003   Sample    G    T        0      0        2 
  20 chr20_41280756     AAsi    G    C        0      0        2 
  20 chr20_41280756     AKia    G    C        0      0        2 
  20 chr20_41280756     AOna    G    C        0      0        2 
  20 chr20_41280756     ASom    G    C        0      0        2 
  20 chr20_41280756     HCab    G    C        1      2        2 
  20 chr20_41280756     HPrz    G    C        1      2        2 
  20 chr20_41280756     ZBoe    G    C        0      0        2 
  20 chr20_41280756     ZGre    G    C        0      0        2 
  20 chr20_41280756     ZHar    G    C        0      0        2 
  20 chr20_41280756   Sample    G    C        1      2        2 
  20 chr20_41331725     AAsi    G    C        0      0        2 
  20 chr20_41331725     AKia    G    C        0      0        2 
  20 chr20_41331725     AOna    G    C        0      0        2 
  20 chr20_41331725     ASom    G    C        0      0        2 
  20 chr20_41331725     HCab    G    C        1      2        2 
  20 chr20_41331725     HPrz    G    C        1      2        2 
  20 chr20_41331725     ZBoe    G    C        0      0        2 
  20 chr20_41331725     ZGre    G    C        0      0        2 
  20 chr20_41331725     ZHar    G    C        0      0        2 
  20 chr20_41331725   Sample    G    C        1      2        2 
  20 chr20_41350753     AAsi    T    A      0.5      1        2 
  20 chr20_41350753     AKia    T    A        0      0        2 
  20 chr20_41350753     AOna    T    A        0      0        2 
  20 chr20_41350753     ASom    T    A        0      0        2 
  20 chr20_41350753     HCab    T    A        0      0        2 
  20 chr20_41350753     HPrz    T    A        0      0        2 
  20 chr20_41350753     ZBoe    T    A        0      0        2 
  20 chr20_41350753     ZGre    T    A        0      0        2 
  20 chr20_41350753     ZHar    T    A        0      0        2 
  20 chr20_41350753   Sample    T    A        0      0        2 
  20 chr20_41357642     AAsi    A    C        1      2        2 
  20 chr20_41357642     AKia    A    C        1      2        2 
  20 chr20_41357642     AOna    A    C        1      2        2 
  20 chr20_41357642     ASom    A    C        1      2        2 
  20 chr20_41357642     HCab    A    C        0      0        2 
  20 chr20_41357642     HPrz    A    C        0      0        2 
  20 chr20_41357642     ZBoe    A    C        0      0        2 
  20 chr20_41357642     ZGre    A    C        0      0        2 
  20 chr20_41357642     ZHar    A    C        0      0        2 
  20 chr20_41357642   Sample    A    C        0      0        2 
  20 chr20_41362030     AAsi    C    G        1      2        2 
  20 chr20_41362030     AKia    C    G        0      0        2 
  20 chr20_41362030     AOna    C    G        0      0        2 
  20 chr20_41362030     ASom    C    G        1      2        2 
  20 chr20_41362030     HCab    C    G        0      0        2 
  20 chr20_41362030     HPrz    C    G        0      0        2 
  20 chr20_41362030     ZBoe    C    G        0      0        2 
  20 chr20_41362030     ZGre    C    G        0      0        2 
  20 chr20_41362030     ZHar    C    G        0      0        2 
  20 chr20_41362030   Sample    C    G        0      0        2 
  20 chr20_41383002     AAsi    T    A        0      0        2 
  20 chr20_41383002     AKia    T    A        0      0        2 
  20 chr20_41383002     AOna    T    A        0      0        2 
  20 chr20_41383002     ASom    T    A        0      0        2 
  20 chr20_41383002     HCab    T    A      0.5      1        2 
  20 chr20_41383002     HPrz    T    A        0      0        2 
  20 chr20_41383002     ZBoe    T    A        0      0        2 
  20 chr20_41383002     ZGre    T    A        0      0        2 
  20 chr20_41383002     ZHar    T    A        0      0        2 
  20 chr20_41383002   Sample    T    A        0      0        2 
  20 chr20_41387839     AAsi    T    G        0      0        2 
  20 chr20_41387839     AKia    T    G        0      0        2 
  20 chr20_41387839     AOna    T    G      0.5      1        2 
  20 chr20_41387839     ASom    T    G        0      0        2 
  20 chr20_41387839     HCab    T    G        0      0        2 
  20 chr20_41387839     HPrz    T    G        0      0        2 
  20 chr20_41387839     ZBoe    T    G        0      0        2 
  20 chr20_41387839     ZGre    T    G        0      0        2 
  20 chr20_41387839     ZHar    T    G        0      0        2 
  20 chr20_41387839   Sample    T    G        0      0        2 
  20 chr20_41391707     AAsi    C    A        0      0        2 
  20 chr20_41391707     AKia    C    A        0      0        2 
  20 chr20_41391707     AOna    C    A        0      0        2 
  20 chr20_41391707     ASom    C    A        0      0        2 
  20 chr20_41391707     HCab    C    A        0      0        2 
  20 chr20_41391707     HPrz    C    A      0.5      1        2 
  20 chr20_41391707     ZBoe    C    A        0      0        2 
  20 chr20_41391707     ZGre    C    A        0      0        2 
  20 chr20_41391707     ZHar    C    A        0      0        2 
  20 chr20_41391707   Sample    C    A        1      2        2 
  20 chr20_41393409     AAsi    C    A        0      0        2 
  20 chr20_41393409     AKia    C    A      0.5      1        2 
  20 chr20_41393409     AOna    C    A      0.5      1        2 
  20 chr20_41393409     ASom    C    A        0      0        2 
  20 chr20_41393409     HCab    C    A        0      0        2 
  20 chr20_41393409     HPrz    C    A        0      0        2 
  20 chr20_41393409     ZBoe    C    A        0      0        2 
  20 chr20_41393409     ZGre    C    A        0      0        2 
  20 chr20_41393409     ZHar    C    A        0      0        2 
  20 chr20_41393409   Sample    C    A        0      0        2 
  20 chr20_41400787     AAsi    C    A        0      0        2 
  20 chr20_41400787     AKia    C    A        0      0        2 
  20 chr20_41400787     AOna    C    A        0      0        2 
  20 chr20_41400787     ASom    C    A        0      0        2 
  20 chr20_41400787     HCab    C    A        1      2        2 
  20 chr20_41400787     HPrz    C    A        1      2        2 
  20 chr20_41400787     ZBoe    C    A        0      0        2 
  20 chr20_41400787     ZGre    C    A        0      0        2 
  20 chr20_41400787     ZHar    C    A        0      0        2 
  20 chr20_41400787   Sample    C    A        1      2        2 
  20 chr20_41405629     AAsi    G    C        0      0        2 
  20 chr20_41405629     AKia    G    C      0.5      1        2 
  20 chr20_41405629     AOna    G    C        0      0        2 
  20 chr20_41405629     ASom    G    C        0      0        2 
  20 chr20_41405629     HCab    G    C        0      0        2 
  20 chr20_41405629     HPrz    G    C        0      0        2 
  20 chr20_41405629     ZBoe    G    C        0      0        2 
  20 chr20_41405629     ZGre    G    C        0      0        2 
  20 chr20_41405629     ZHar    G    C        0      0        2 
  20 chr20_41405629   Sample    G    C        0      0        2 
  20 chr20_41408154     AAsi    C    A        0      0        2 
  20 chr20_41408154     AKia    C    A        0      0        2 
  20 chr20_41408154     AOna    C    A        0      0        2 
  20 chr20_41408154     ASom    C    A        0      0        2 
  20 chr20_41408154     HCab    C    A      0.5      1        2 
  20 chr20_41408154     HPrz    C    A      0.5      1        2 
  20 chr20_41408154     ZBoe    C    A        0      0        2 
  20 chr20_41408154     ZGre    C    A        0      0        2 
  20 chr20_41408154     ZHar    C    A        0      0        2 
  20 chr20_41408154   Sample    C    A        0      0        2 
  20 chr20_41409136     AAsi    C    G        0      0        2 
  20 chr20_41409136     AKia    C    G        1      2        2 
  20 chr20_41409136     AOna    C    G        0      0        2 
  20 chr20_41409136     ASom    C    G        0      0        2 
  20 chr20_41409136     HCab    C    G        0      0        2 
  20 chr20_41409136     HPrz    C    G        0      0        2 
  20 chr20_41409136     ZBoe    C    G        0      0        2 
  20 chr20_41409136     ZGre    C    G        0      0        2 
  20 chr20_41409136     ZHar    C    G        0      0        2 
  20 chr20_41409136   Sample    C    G        0      0        2 
  20 chr20_41424366     AAsi    C    A        0      0        2 
  20 chr20_41424366     AKia    C    A        1      2        2 
  20 chr20_41424366     AOna    C    A        1      2        2 
  20 chr20_41424366     ASom    C    A        0      0        2 
  20 chr20_41424366     HCab    C    A        0      0        2 
  20 chr20_41424366     HPrz    C    A        0      0        2 
  20 chr20_41424366     ZBoe    C    A        0      0        2 
  20 chr20_41424366     ZGre    C    A        0      0        2 
  20 chr20_41424366     ZHar    C    A        0      0        2 
  20 chr20_41424366   Sample    C    A        0      0        2 
  20 chr20_41427373     AAsi    A    C        0      0        2 
  20 chr20_41427373     AKia    A    C        0      0        2 
  20 chr20_41427373     AOna    A    C        0      0        2 
  20 chr20_41427373     ASom    A    C        0      0        2 
  20 chr20_41427373     HCab    A    C      0.5      1        2 
  20 chr20_41427373     HPrz    A    C      0.5      1        2 
  20 chr20_41427373     ZBoe    A    C        0      0        2 
  20 chr20_41427373     ZGre    A    C        0      0        2 
  20 chr20_41427373     ZHar    A    C        0      0        2 
  20 chr20_41427373   Sample    A    C        0      0        2 
  20 chr20_41427789     AAsi    G    T        1      2        2 
  20 chr20_41427789     AKia    G    T        0      0        2 
  20 chr20_41427789     AOna    G    T        0      0        2 
  20 chr20_41427789     ASom    G    T        1      2        2 
  20 chr20_41427789     HCab    G    T        0      0        2 
  20 chr20_41427789     HPrz    G    T        0      0        2 
  20 chr20_41427789     ZBoe    G    T        1      2        2 
  20 chr20_41427789     ZGre    G    T        1      2        2 
  20 chr20_41427789     ZHar    G    T        1      2        2 
  20 chr20_41427789   Sample    G    T        0      0        2 
  20 chr20_41435849     AAsi    C    A        0      0        2 
  20 chr20_41435849     AKia    C    A        0      0        2 
  20 chr20_41435849     AOna    C    A        0      0        2 
  20 chr20_41435849     ASom    C    A        0      0        2 
  20 chr20_41435849     HCab    C    A        0      0        2 
  20 chr20_41435849     HPrz    C    A        0      0        2 
  20 chr20_41435849     ZBoe    C    A        0      0        2 
  20 chr20_41435849     ZGre    C    A        1      2        2 
  20 chr20_41435849     ZHar    C    A        0      0        2 
  20 chr20_41435849   Sample    C    A        0      0        2 
  20 chr20_41524521     AAsi    A    T        0      0        2 
  20 chr20_41524521     AKia    A    T        0      0        2 
  20 chr20_41524521     AOna    A    T        0      0        2 
  20 chr20_41524521     ASom    A    T        0      0        2 
  20 chr20_41524521     HCab    A    T        1      2        2 
  20 chr20_41524521     HPrz    A    T        1      2        2 
  20 chr20_41524521     ZBoe    A    T        0      0        2 
  20 chr20_41524521     ZGre    A    T        0      0        2 
  20 chr20_41524521     ZHar    A    T        0      0        2 
  20 chr20_41524521   Sample    A    T        1      2        2 
  20 chr20_41525290     AAsi    C    G        0      0        2 
  20 chr20_41525290     AKia    C    G        0      0        2 
  20 chr20_41525290     AOna    C    G        0      0        2 
  20 chr20_41525290     ASom    C    G        0      0        2 
  20 chr20_41525290     HCab    C    G        1      2        2 
  20 chr20_41525290     HPrz    C    G        1      2        2 
  20 chr20_41525290     ZBoe    C    G        0      0        2 
  20 chr20_41525290     ZGre    C    G        0      0        2 
  20 chr20_41525290     ZHar    C    G        0      0        2 
  20 chr20_41525290   Sample    C    G        1      2        2 
  20 chr20_41536656     AAsi    T    G        0      0        2 
  20 chr20_41536656     AKia    T    G        0      0        2 
  20 chr20_41536656     AOna    T    G        0      0        2 
  20 chr20_41536656     ASom    T    G        0      0        2 
  20 chr20_41536656     HCab    T    G      0.5      1        2 
  20 chr20_41536656     HPrz    T    G        0      0        2 
  20 chr20_41536656     ZBoe    T    G        0      0        2 
  20 chr20_41536656     ZGre    T    G        0      0        2 
  20 chr20_41536656     ZHar    T    G        0      0        2 
  20 chr20_41536656   Sample    T    G        0      0        2 
  20 chr20_41556228     AAsi    G    C        0      0        2 
  20 chr20_41556228     AKia    G    C        0      0        2 
  20 chr20_41556228     AOna    G    C        0      0        2 
  20 chr20_41556228     ASom    G    C        0      0        2 
  20 chr20_41556228     HCab    G    C        1      2        2 
  20 chr20_41556228     HPrz    G    C        1      2        2 
  20 chr20_41556228     ZBoe    G    C        0      0        2 
  20 chr20_41556228     ZGre    G    C        0      0        2 
  20 chr20_41556228     ZHar    G    C        0      0        2 
  20 chr20_41556228   Sample    G    C        1      2        2 
  20 chr20_41575005     AAsi    C    A        0      0        2 
  20 chr20_41575005     AKia    C    A        0      0        2 
  20 chr20_41575005     AOna    C    A        0      0        2 
  20 chr20_41575005     ASom    C    A        0      0        2 
  20 chr20_41575005     HCab    C    A        1      2        2 
  20 chr20_41575005     HPrz    C    A      0.5      1        2 
  20 chr20_41575005     ZBoe    C    A        0      0        2 
  20 chr20_41575005     ZGre    C    A        0      0        2 
  20 chr20_41575005     ZHar    C    A        0      0        2 
  20 chr20_41575005   Sample    C    A        1      2        2 
  20 chr20_41597920     AAsi    T    G        0      0        2 
  20 chr20_41597920     AKia    T    G        0      0        2 
  20 chr20_41597920     AOna    T    G        0      0        2 
  20 chr20_41597920     ASom    T    G        0      0        2 
  20 chr20_41597920     HCab    T    G        0      0        2 
  20 chr20_41597920     HPrz    T    G        0      0        2 
  20 chr20_41597920     ZBoe    T    G        0      0        2 
  20 chr20_41597920     ZGre    T    G        0      0        2 
  20 chr20_41597920     ZHar    T    G        1      2        2 
  20 chr20_41597920   Sample    T    G        0      0        2 
  20 chr20_41600266     AAsi    G    T        0      0        2 
  20 chr20_41600266     AKia    G    T        0      0        2 
  20 chr20_41600266     AOna    G    T        0      0        2 
  20 chr20_41600266     ASom    G    T        0      0        2 
  20 chr20_41600266     HCab    G    T        0      0        2 
  20 chr20_41600266     HPrz    G    T        0      0        2 
  20 chr20_41600266     ZBoe    G    T        0      0        2 
  20 chr20_41600266     ZGre    G    T        1      2        2 
  20 chr20_41600266     ZHar    G    T        0      0        2 
  20 chr20_41600266   Sample    G    T        0      0        2 
  20 chr20_41604572     AAsi    A    C        0      0        2 
  20 chr20_41604572     AKia    A    C        0      0        2 
  20 chr20_41604572     AOna    A    C        0      0        2 
  20 chr20_41604572     ASom    A    C        1      2        2 
  20 chr20_41604572     HCab    A    C        0      0        2 
  20 chr20_41604572     HPrz    A    C        0      0        2 
  20 chr20_41604572     ZBoe    A    C        0      0        2 
  20 chr20_41604572     ZGre    A    C        0      0        2 
  20 chr20_41604572     ZHar    A    C        0      0        2 
  20 chr20_41604572   Sample    A    C        0      0        2 
  20 chr20_41610905     AAsi    A    C        0      0        2 
  20 chr20_41610905     AKia    A    C        0      0        2 
  20 chr20_41610905     AOna    A    C        0      0        2 
  20 chr20_41610905     ASom    A    C        0      0        2 
  20 chr20_41610905     HCab    A    C        1      2        2 
  20 chr20_41610905     HPrz    A    C        1      2        2 
  20 chr20_41610905     ZBoe    A    C        0      0        2 
  20 chr20_41610905     ZGre    A    C        0      0        2 
  20 chr20_41610905     ZHar    A    C        0      0        2 
  20 chr20_41610905   Sample    A    C        1      2        2 
  20 chr20_41616848     AAsi    G    T        0      0        2 
  20 chr20_41616848     AKia    G    T        0      0        2 
  20 chr20_41616848     AOna    G    T        0      0        2 
  20 chr20_41616848     ASom    G    T        1      2        2 
  20 chr20_41616848     HCab    G    T        0      0        2 
  20 chr20_41616848     HPrz    G    T        0      0        2 
  20 chr20_41616848     ZBoe    G    T        0      0        2 
  20 chr20_41616848     ZGre    G    T        0      0        2 
  20 chr20_41616848     ZHar    G    T        0      0        2 
  20 chr20_41616848   Sample    G    T        0      0        2 
  20 chr20_41655786     AAsi    C    A        0      0        2 
  20 chr20_41655786     AKia    C    A        0      0        2 
  20 chr20_41655786     AOna    C    A        0      0        2 
  20 chr20_41655786     ASom    C    A        0      0        2 
  20 chr20_41655786     HCab    C    A        0      0        2 
  20 chr20_41655786     HPrz    C    A        0      0        2 
  20 chr20_41655786     ZBoe    C    A        0      0        2 
  20 chr20_41655786     ZGre    C    A        0      0        2 
  20 chr20_41655786     ZHar    C    A        1      2        2 
  20 chr20_41655786   Sample    C    A        0      0        2 
  20 chr20_41662708     AAsi    C    A        0      0        2 
  20 chr20_41662708     AKia    C    A        0      0        2 
  20 chr20_41662708     AOna    C    A        0      0        2 
  20 chr20_41662708     ASom    C    A        0      0        2 
  20 chr20_41662708     HCab    C    A        0      0        2 
  20 chr20_41662708     HPrz    C    A      0.5      1        2 
  20 chr20_41662708     ZBoe    C    A        0      0        2 
  20 chr20_41662708     ZGre    C    A        0      0        2 
  20 chr20_41662708     ZHar    C    A        0      0        2 
  20 chr20_41662708   Sample    C    A        0      0        2 
  20 chr20_41680815     AAsi    C    A        0      0        2 
  20 chr20_41680815     AKia    C    A        0      0        2 
  20 chr20_41680815     AOna    C    A        0      0        2 
  20 chr20_41680815     ASom    C    A        0      0        2 
  20 chr20_41680815     HCab    C    A        0      0        2 
  20 chr20_41680815     HPrz    C    A        0      0        2 
  20 chr20_41680815     ZBoe    C    A      0.5      1        2 
  20 chr20_41680815     ZGre    C    A        0      0        2 
  20 chr20_41680815     ZHar    C    A        0      0        2 
  20 chr20_41680815   Sample    C    A        0      0        2 
  20 chr20_41692484     AAsi    G    T        0      0        2 
  20 chr20_41692484     AKia    G    T        0      0        2 
  20 chr20_41692484     AOna    G    T        0      0        2 
  20 chr20_41692484     ASom    G    T        0      0        2 
  20 chr20_41692484     HCab    G    T        0      0        2 
  20 chr20_41692484     HPrz    G    T        0      0        2 
  20 chr20_41692484     ZBoe    G    T      0.5      1        2 
  20 chr20_41692484     ZGre    G    T        0      0        2 
  20 chr20_41692484     ZHar    G    T        0      0        2 
  20 chr20_41692484   Sample    G    T        0      0        2 
  20 chr20_41706393     AAsi    A    C        0      0        2 
  20 chr20_41706393     AKia    A    C        0      0        2 
  20 chr20_41706393     AOna    A    C        0      0        2 
  20 chr20_41706393     ASom    A    C        0      0        2 
  20 chr20_41706393     HCab    A    C        1      2        2 
  20 chr20_41706393     HPrz    A    C        1      2        2 
  20 chr20_41706393     ZBoe    A    C        0      0        2 
  20 chr20_41706393     ZGre    A    C        0      0        2 
  20 chr20_41706393     ZHar    A    C        0      0        2 
  20 chr20_41706393   Sample    A    C        1      2        2 
  20 chr20_41736692     AAsi    C    A        0      0        2 
  20 chr20_41736692     AKia    C    A        0      0        2 
  20 chr20_41736692     AOna    C    A        0      0        2 
  20 chr20_41736692     ASom    C    A        0      0        2 
  20 chr20_41736692     HCab    C    A        0      0        2 
  20 chr20_41736692     HPrz    C    A        0      0        2 
  20 chr20_41736692     ZBoe    C    A      0.5      1        2 
  20 chr20_41736692     ZGre    C    A        0      0        2 
  20 chr20_41736692     ZHar    C    A        0      0        2 
  20 chr20_41736692   Sample    C    A        0      0        2 
  20 chr20_41811577     AAsi    T    G      0.5      1        2 
  20 chr20_41811577     AKia    T    G        0      0        2 
  20 chr20_41811577     AOna    T    G        0      0        2 
  20 chr20_41811577     ASom    T    G        0      0        2 
  20 chr20_41811577     HCab    T    G        0      0        2 
  20 chr20_41811577     HPrz    T    G        0      0        2 
  20 chr20_41811577     ZBoe    T    G        0      0        2 
  20 chr20_41811577     ZGre    T    G        0      0        2 
  20 chr20_41811577     ZHar    T    G        0      0        2 
  20 chr20_41811577   Sample    T    G        0      0        2 
  20 chr20_41843831     AAsi    T    G        0      0        2 
  20 chr20_41843831     AKia    T    G        1      2        2 
  20 chr20_41843831     AOna    T    G        0      0        2 
  20 chr20_41843831     ASom    T    G        0      0        2 
  20 chr20_41843831     HCab    T    G        0      0        2 
  20 chr20_41843831     HPrz    T    G        0      0        2 
  20 chr20_41843831     ZBoe    T    G        0      0        2 
  20 chr20_41843831     ZGre    T    G        0      0        2 
  20 chr20_41843831     ZHar    T    G        0      0        2 
  20 chr20_41843831   Sample    T    G        0      0        2 
  20 chr20_41899474     AAsi    A    C        1      2        2 
  20 chr20_41899474     AKia    A    C        0      0        2 
  20 chr20_41899474     AOna    A    C        0      0        2 
  20 chr20_41899474     ASom    A    C        0      0        2 
  20 chr20_41899474     HCab    A    C        0      0        2 
  20 chr20_41899474     HPrz    A    C        0      0        2 
  20 chr20_41899474     ZBoe    A    C        0      0        2 
  20 chr20_41899474     ZGre    A    C        0      0        2 
  20 chr20_41899474     ZHar    A    C        0      0        2 
  20 chr20_41899474   Sample    A    C        0      0        2 
  20 chr20_41921806     AAsi    G    C        0      0        2 
  20 chr20_41921806     AKia    G    C        0      0        2 
  20 chr20_41921806     AOna    G    C        0      0        2 
  20 chr20_41921806     ASom    G    C        0      0        2 
  20 chr20_41921806     HCab    G    C        0      0        2 
  20 chr20_41921806     HPrz    G    C        0      0        2 
  20 chr20_41921806     ZBoe    G    C      0.5      1        2 
  20 chr20_41921806     ZGre    G    C        1      2        2 
  20 chr20_41921806     ZHar    G    C        0      0        2 
  20 chr20_41921806   Sample    G    C        0      0        2 
  20 chr20_41940046     AAsi    C    G        0      0        2 
  20 chr20_41940046     AKia    C    G        0      0        2 
  20 chr20_41940046     AOna    C    G        0      0        2 
  20 chr20_41940046     ASom    C    G        0      0        2 
  20 chr20_41940046     HCab    C    G        0      0        2 
  20 chr20_41940046     HPrz    C    G        0      0        2 
  20 chr20_41940046     ZBoe    C    G      0.5      1        2 
  20 chr20_41940046     ZGre    C    G        0      0        2 
  20 chr20_41940046     ZHar    C    G        0      0        2 
  20 chr20_41940046   Sample    C    G        0      0        2 
  20 chr20_41962795     AAsi    T    G        0      0        2 
  20 chr20_41962795     AKia    T    G        0      0        2 
  20 chr20_41962795     AOna    T    G        0      0        2 
  20 chr20_41962795     ASom    T    G        0      0        2 
  20 chr20_41962795     HCab    T    G        0      0        2 
  20 chr20_41962795     HPrz    T    G        0      0        2 
  20 chr20_41962795     ZBoe    T    G      0.5      1        2 
  20 chr20_41962795     ZGre    T    G        0      0        2 
  20 chr20_41962795     ZHar    T    G        0      0        2 
  20 chr20_41962795   Sample    T    G        0      0        2 
  20 chr20_41966985     AAsi    G    T        0      0        2 
  20 chr20_41966985     AKia    G    T        0      0        2 
  20 chr20_41966985     AOna    G    T        0      0        2 
  20 chr20_41966985     ASom    G    T        1      2        2 
  20 chr20_41966985     HCab    G    T        0      0        2 
  20 chr20_41966985     HPrz    G    T        0      0        2 
  20 chr20_41966985     ZBoe    G    T        0      0        2 
  20 chr20_41966985     ZGre    G    T        0      0        2 
  20 chr20_41966985     ZHar    G    T        0      0        2 
  20 chr20_41966985   Sample    G    T        0      0        2 
  20 chr20_41973629     AAsi    C    A        0      0        2 
  20 chr20_41973629     AKia    C    A        0      0        2 
  20 chr20_41973629     AOna    C    A        0      0        2 
  20 chr20_41973629     ASom    C    A        0      0        2 
  20 chr20_41973629     HCab    C    A        0      0        2 
  20 chr20_41973629     HPrz    C    A        0      0        2 
  20 chr20_41973629     ZBoe    C    A        1      2        2 
  20 chr20_41973629     ZGre    C    A        0      0        2 
  20 chr20_41973629     ZHar    C    A        0      0        2 
  20 chr20_41973629   Sample    C    A        0      0        2 
  20 chr20_41980816     AAsi    T    A        0      0        2 
  20 chr20_41980816     AKia    T    A        0      0        2 
  20 chr20_41980816     AOna    T    A        1      2        2 
  20 chr20_41980816     ASom    T    A        0      0        2 
  20 chr20_41980816     HCab    T    A        0      0        2 
  20 chr20_41980816     HPrz    T    A        0      0        2 
  20 chr20_41980816     ZBoe    T    A        0      0        2 
  20 chr20_41980816     ZGre    T    A        0      0        2 
  20 chr20_41980816     ZHar    T    A        0      0        2 
  20 chr20_41980816   Sample    T    A        0      0        2 
  20 chr20_42012488     AAsi    G    T        0      0        2 
  20 chr20_42012488     AKia    G    T        0      0        2 
  20 chr20_42012488     AOna    G    T      0.5      1        2 
  20 chr20_42012488     ASom    G    T        0      0        2 
  20 chr20_42012488     HCab    G    T        0      0        2 
  20 chr20_42012488     HPrz    G    T        0      0        2 
  20 chr20_42012488     ZBoe    G    T        0      0        2 
  20 chr20_42012488     ZGre    G    T        0      0        2 
  20 chr20_42012488     ZHar    G    T        0      0        2 
  20 chr20_42012488   Sample    G    T        0      0        2 
  20 chr20_42018617     AAsi    C    A        0      0        2 
  20 chr20_42018617     AKia    C    A        1      2        2 
  20 chr20_42018617     AOna    C    A        0      0        2 
  20 chr20_42018617     ASom    C    A        0      0        2 
  20 chr20_42018617     HCab    C    A        0      0        2 
  20 chr20_42018617     HPrz    C    A        0      0        2 
  20 chr20_42018617     ZBoe    C    A        0      0        2 
  20 chr20_42018617     ZGre    C    A        0      0        2 
  20 chr20_42018617     ZHar    C    A        0      0        2 
  20 chr20_42018617   Sample    C    A        0      0        2 
  20 chr20_42023762     AAsi    G    C        0      0        2 
  20 chr20_42023762     AKia    G    C        1      2        2 
  20 chr20_42023762     AOna    G    C        0      0        2 
  20 chr20_42023762     ASom    G    C        0      0        2 
  20 chr20_42023762     HCab    G    C        0      0        2 
  20 chr20_42023762     HPrz    G    C        0      0        2 
  20 chr20_42023762     ZBoe    G    C        0      0        2 
  20 chr20_42023762     ZGre    G    C        0      0        2 
  20 chr20_42023762     ZHar    G    C        0      0        2 
  20 chr20_42023762   Sample    G    C        0      0        2 
  20 chr20_42027843     AAsi    G    C      0.5      1        2 
  20 chr20_42027843     AKia    G    C        0      0        2 
  20 chr20_42027843     AOna    G    C        0      0        2 
  20 chr20_42027843     ASom    G    C        1      2        2 
  20 chr20_42027843     HCab    G    C        0      0        2 
  20 chr20_42027843     HPrz    G    C        0      0        2 
  20 chr20_42027843     ZBoe    G    C        0      0        2 
  20 chr20_42027843     ZGre    G    C        0      0        2 
  20 chr20_42027843     ZHar    G    C        0      0        2 
  20 chr20_42027843   Sample    G    C        0      0        2 
  20 chr20_42028457     AAsi    G    C        0      0        2 
  20 chr20_42028457     AKia    G    C        0      0        2 
  20 chr20_42028457     AOna    G    C        0      0        2 
  20 chr20_42028457     ASom    G    C        0      0        2 
  20 chr20_42028457     HCab    G    C        0      0        2 
  20 chr20_42028457     HPrz    G    C        0      0        2 
  20 chr20_42028457     ZBoe    G    C        0      0        2 
  20 chr20_42028457     ZGre    G    C        0      0        2 
  20 chr20_42028457     ZHar    G    C      0.5      1        2 
  20 chr20_42028457   Sample    G    C        0      0        2 
  20 chr20_42034819     AAsi    G    C      0.5      1        2 
  20 chr20_42034819     AKia    G    C        0      0        2 
  20 chr20_42034819     AOna    G    C        0      0        2 
  20 chr20_42034819     ASom    G    C        1      2        2 
  20 chr20_42034819     HCab    G    C        0      0        2 
  20 chr20_42034819     HPrz    G    C        0      0        2 
  20 chr20_42034819     ZBoe    G    C        0      0        2 
  20 chr20_42034819     ZGre    G    C        0      0        2 
  20 chr20_42034819     ZHar    G    C        0      0        2 
  20 chr20_42034819   Sample    G    C        0      0        2 
  20 chr20_42037792     AAsi    G    T        0      0        2 
  20 chr20_42037792     AKia    G    T        0      0        2 
  20 chr20_42037792     AOna    G    T        0      0        2 
  20 chr20_42037792     ASom    G    T        0      0        2 
  20 chr20_42037792     HCab    G    T        1      2        2 
  20 chr20_42037792     HPrz    G    T        1      2        2 
  20 chr20_42037792     ZBoe    G    T        0      0        2 
  20 chr20_42037792     ZGre    G    T        0      0        2 
  20 chr20_42037792     ZHar    G    T        0      0        2 
  20 chr20_42037792   Sample    G    T        1      2        2 
  20 chr20_42076686     AAsi    A    C        0      0        2 
  20 chr20_42076686     AKia    A    C        0      0        2 
  20 chr20_42076686     AOna    A    C        0      0        2 
  20 chr20_42076686     ASom    A    C        0      0        2 
  20 chr20_42076686     HCab    A    C        1      2        2 
  20 chr20_42076686     HPrz    A    C        1      2        2 
  20 chr20_42076686     ZBoe    A    C        0      0        2 
  20 chr20_42076686     ZGre    A    C        0      0        2 
  20 chr20_42076686     ZHar    A    C        0      0        2 
  20 chr20_42076686   Sample    A    C        1      2        2 
  20 chr20_42080379     AAsi    C    G        0      0        2 
  20 chr20_42080379     AKia    C    G        1      2        2 
  20 chr20_42080379     AOna    C    G        1      2        2 
  20 chr20_42080379     ASom    C    G        0      0        2 
  20 chr20_42080379     HCab    C    G        0      0        2 
  20 chr20_42080379     HPrz    C    G        0      0        2 
  20 chr20_42080379     ZBoe    C    G        0      0        2 
  20 chr20_42080379     ZGre    C    G        0      0        2 
  20 chr20_42080379     ZHar    C    G        0      0        2 
  20 chr20_42080379   Sample    C    G        0      0        2 
  20 chr20_42097059     AAsi    G    C      0.5      1        2 
  20 chr20_42097059     AKia    G    C        0      0        2 
  20 chr20_42097059     AOna    G    C        0      0        2 
  20 chr20_42097059     ASom    G    C        0      0        2 
  20 chr20_42097059     HCab    G    C        0      0        2 
  20 chr20_42097059     HPrz    G    C        0      0        2 
  20 chr20_42097059     ZBoe    G    C        0      0        2 
  20 chr20_42097059     ZGre    G    C        0      0        2 
  20 chr20_42097059     ZHar    G    C        0      0        2 
  20 chr20_42097059   Sample    G    C        0      0        2 
  20 chr20_42097630     AAsi    T    G        0      0        2 
  20 chr20_42097630     AKia    T    G        0      0        2 
  20 chr20_42097630     AOna    T    G        0      0        2 
  20 chr20_42097630     ASom    T    G        0      0        2 
  20 chr20_42097630     HCab    T    G        0      0        2 
  20 chr20_42097630     HPrz    T    G        0      0        2 
  20 chr20_42097630     ZBoe    T    G        0      0        2 
  20 chr20_42097630     ZGre    T    G        1      2        2 
  20 chr20_42097630     ZHar    T    G        0      0        2 
  20 chr20_42097630   Sample    T    G        0      0        2 
  20 chr20_42097895     AAsi    C    A        0      0        2 
  20 chr20_42097895     AKia    C    A        0      0        2 
  20 chr20_42097895     AOna    C    A        0      0        2 
  20 chr20_42097895     ASom    C    A        0      0        2 
  20 chr20_42097895     HCab    C    A        0      0        2 
  20 chr20_42097895     HPrz    C    A      0.5      1        2 
  20 chr20_42097895     ZBoe    C    A        0      0        2 
  20 chr20_42097895     ZGre    C    A        0      0        2 
  20 chr20_42097895     ZHar    C    A        0      0        2 
  20 chr20_42097895   Sample    C    A        1      2        2 
  20 chr20_42115524     AAsi    C    G        1      2        2 
  20 chr20_42115524     AKia    C    G        0      0        2 
  20 chr20_42115524     AOna    C    G        0      0        2 
  20 chr20_42115524     ASom    C    G        0      0        2 
  20 chr20_42115524     HCab    C    G        0      0        2 
  20 chr20_42115524     HPrz    C    G        0      0        2 
  20 chr20_42115524     ZBoe    C    G        0      0        2 
  20 chr20_42115524     ZGre    C    G        0      0        2 
  20 chr20_42115524     ZHar    C    G        0      0        2 
  20 chr20_42115524   Sample    C    G        0      0        2 
  20 chr20_42120426     AAsi    T    G        0      0        2 
  20 chr20_42120426     AKia    T    G      0.5      1        2 
  20 chr20_42120426     AOna    T    G        0      0        2 
  20 chr20_42120426     ASom    T    G        0      0        2 
  20 chr20_42120426     HCab    T    G        0      0        2 
  20 chr20_42120426     HPrz    T    G        0      0        2 
  20 chr20_42120426     ZBoe    T    G        0      0        2 
  20 chr20_42120426     ZGre    T    G        0      0        2 
  20 chr20_42120426     ZHar    T    G        0      0        2 
  20 chr20_42120426   Sample    T    G        0      0        2 
  20 chr20_42125752     AAsi    T    G        0      0        2 
  20 chr20_42125752     AKia    T    G        0      0        2 
  20 chr20_42125752     AOna    T    G        0      0        2 
  20 chr20_42125752     ASom    T    G        0      0        2 
  20 chr20_42125752     HCab    T    G        0      0        2 
  20 chr20_42125752     HPrz    T    G        0      0        2 
  20 chr20_42125752     ZBoe    T    G      0.5      1        2 
  20 chr20_42125752     ZGre    T    G        0      0        2 
  20 chr20_42125752     ZHar    T    G        0      0        2 
  20 chr20_42125752   Sample    T    G        0      0        2 
  20 chr20_42126366     AAsi    G    C        0      0        2 
  20 chr20_42126366     AKia    G    C        0      0        2 
  20 chr20_42126366     AOna    G    C        0      0        2 
  20 chr20_42126366     ASom    G    C        0      0        2 
  20 chr20_42126366     HCab    G    C        0      0        2 
  20 chr20_42126366     HPrz    G    C        0      0        2 
  20 chr20_42126366     ZBoe    G    C      0.5      1        2 
  20 chr20_42126366     ZGre    G    C        0      0        2 
  20 chr20_42126366     ZHar    G    C        0      0        2 
  20 chr20_42126366   Sample    G    C        0      0        2 
  20 chr20_42141446     AAsi    T    G        0      0        2 
  20 chr20_42141446     AKia    T    G        0      0        2 
  20 chr20_42141446     AOna    T    G        0      0        2 
  20 chr20_42141446     ASom    T    G        0      0        2 
  20 chr20_42141446     HCab    T    G        1      2        2 
  20 chr20_42141446     HPrz    T    G        1      2        2 
  20 chr20_42141446     ZBoe    T    G        0      0        2 
  20 chr20_42141446     ZGre    T    G        0      0        2 
  20 chr20_42141446     ZHar    T    G        0      0        2 
  20 chr20_42141446   Sample    T    G        1      2        2 
  20 chr20_42174728     AAsi    C    G        0      0        2 
  20 chr20_42174728     AKia    C    G        0      0        2 
  20 chr20_42174728     AOna    C    G      0.5      1        2 
  20 chr20_42174728     ASom    C    G        0      0        2 
  20 chr20_42174728     HCab    C    G        0      0        2 
  20 chr20_42174728     HPrz    C    G        0      0        2 
  20 chr20_42174728     ZBoe    C    G        0      0        2 
  20 chr20_42174728     ZGre    C    G        0      0        2 
  20 chr20_42174728     ZHar    C    G        0      0        2 
  20 chr20_42174728   Sample    C    G        0      0        2 
  20 chr20_42196778     AAsi    A    C        0      0        2 
  20 chr20_42196778     AKia    A    C        0      0        2 
  20 chr20_42196778     AOna    A    C        0      0        2 
  20 chr20_42196778     ASom    A    C        0      0        2 
  20 chr20_42196778     HCab    A    C        0      0        2 
  20 chr20_42196778     HPrz    A    C        0      0        2 
  20 chr20_42196778     ZBoe    A    C        0      0        2 
  20 chr20_42196778     ZGre    A    C        1      2        2 
  20 chr20_42196778     ZHar    A    C        0      0        2 
  20 chr20_42196778   Sample    A    C        0      0        2 
  20 chr20_42209778     AAsi    C    G        0      0        2 
  20 chr20_42209778     AKia    C    G        0      0        2 
  20 chr20_42209778     AOna    C    G        0      0        2 
  20 chr20_42209778     ASom    C    G        0      0        2 
  20 chr20_42209778     HCab    C    G        0      0        2 
  20 chr20_42209778     HPrz    C    G        0      0        2 
  20 chr20_42209778     ZBoe    C    G        0      0        2 
  20 chr20_42209778     ZGre    C    G        1      2        2 
  20 chr20_42209778     ZHar    C    G        0      0        2 
  20 chr20_42209778   Sample    C    G        0      0        2 
  20 chr20_42209809     AAsi    G    T        0      0        2 
  20 chr20_42209809     AKia    G    T        0      0        2 
  20 chr20_42209809     AOna    G    T        0      0        2 
  20 chr20_42209809     ASom    G    T        0      0        2 
  20 chr20_42209809     HCab    G    T        0      0        2 
  20 chr20_42209809     HPrz    G    T        0      0        2 
  20 chr20_42209809     ZBoe    G    T        0      0        2 
  20 chr20_42209809     ZGre    G    T        1      2        2 
  20 chr20_42209809     ZHar    G    T        0      0        2 
  20 chr20_42209809   Sample    G    T        0      0        2 
  20 chr20_42210496     AAsi    G    C        0      0        2 
  20 chr20_42210496     AKia    G    C        0      0        2 
  20 chr20_42210496     AOna    G    C        0      0        2 
  20 chr20_42210496     ASom    G    C        0      0        2 
  20 chr20_42210496     HCab    G    C        1      2        2 
  20 chr20_42210496     HPrz    G    C        1      2        2 
  20 chr20_42210496     ZBoe    G    C        0      0        2 
  20 chr20_42210496     ZGre    G    C        0      0        2 
  20 chr20_42210496     ZHar    G    C        0      0        2 
  20 chr20_42210496   Sample    G    C        1      2        2 
  20 chr20_42222681     AAsi    C    A        0      0        2 
  20 chr20_42222681     AKia    C    A        0      0        2 
  20 chr20_42222681     AOna    C    A        0      0        2 
  20 chr20_42222681     ASom    C    A        0      0        2 
  20 chr20_42222681     HCab    C    A        0      0        2 
  20 chr20_42222681     HPrz    C    A        0      0        2 
  20 chr20_42222681     ZBoe    C    A        0      0        2 
  20 chr20_42222681     ZGre    C    A        1      2        2 
  20 chr20_42222681     ZHar    C    A        0      0        2 
  20 chr20_42222681   Sample    C    A        0      0        2 
  20 chr20_42232249     AAsi    A    C        0      0        2 
  20 chr20_42232249     AKia    A    C        0      0        2 
  20 chr20_42232249     AOna    A    C        0      0        2 
  20 chr20_42232249     ASom    A    C        0      0        2 
  20 chr20_42232249     HCab    A    C        1      2        2 
  20 chr20_42232249     HPrz    A    C        0      0        2 
  20 chr20_42232249     ZBoe    A    C        0      0        2 
  20 chr20_42232249     ZGre    A    C        0      0        2 
  20 chr20_42232249     ZHar    A    C        0      0        2 
  20 chr20_42232249   Sample    A    C        0      0        2 
  20 chr20_42256878     AAsi    A    C        0      0        2 
  20 chr20_42256878     AKia    A    C        0      0        2 
  20 chr20_42256878     AOna    A    C        0      0        2 
  20 chr20_42256878     ASom    A    C        0      0        2 
  20 chr20_42256878     HCab    A    C        0      0        2 
  20 chr20_42256878     HPrz    A    C        0      0        2 
  20 chr20_42256878     ZBoe    A    C        0      0        2 
  20 chr20_42256878     ZGre    A    C        1      2        2 
  20 chr20_42256878     ZHar    A    C        0      0        2 
  20 chr20_42256878   Sample    A    C        0      0        2 
  20 chr20_42290184     AAsi    C    G        0      0        2 
  20 chr20_42290184     AKia    C    G        0      0        2 
  20 chr20_42290184     AOna    C    G        0      0        2 
  20 chr20_42290184     ASom    C    G        1      2        2 
  20 chr20_42290184     HCab    C    G        0      0        2 
  20 chr20_42290184     HPrz    C    G        0      0        2 
  20 chr20_42290184     ZBoe    C    G        0      0        2 
  20 chr20_42290184     ZGre    C    G        0      0        2 
  20 chr20_42290184     ZHar    C    G        0      0        2 
  20 chr20_42290184   Sample    C    G        0      0        2 
  20 chr20_42294786     AAsi    A    C        0      0        2 
  20 chr20_42294786     AKia    A    C        0      0        2 
  20 chr20_42294786     AOna    A    C        0      0        2 
  20 chr20_42294786     ASom    A    C        0      0        2 
  20 chr20_42294786     HCab    A    C        1      2        2 
  20 chr20_42294786     HPrz    A    C        1      2        2 
  20 chr20_42294786     ZBoe    A    C        0      0        2 
  20 chr20_42294786     ZGre    A    C        0      0        2 
  20 chr20_42294786     ZHar    A    C        0      0        2 
  20 chr20_42294786   Sample    A    C        1      2        2 
  20 chr20_42298788     AAsi    A    C        0      0        2 
  20 chr20_42298788     AKia    A    C        0      0        2 
  20 chr20_42298788     AOna    A    C        0      0        2 
  20 chr20_42298788     ASom    A    C        0      0        2 
  20 chr20_42298788     HCab    A    C        0      0        2 
  20 chr20_42298788     HPrz    A    C        0      0        2 
  20 chr20_42298788     ZBoe    A    C        0      0        2 
  20 chr20_42298788     ZGre    A    C        0      0        2 
  20 chr20_42298788     ZHar    A    C        1      2        2 
  20 chr20_42298788   Sample    A    C        0      0        2 
  20 chr20_42320676     AAsi    G    C        0      0        2 
  20 chr20_42320676     AKia    G    C        0      0        2 
  20 chr20_42320676     AOna    G    C        0      0        2 
  20 chr20_42320676     ASom    G    C        0      0        2 
  20 chr20_42320676     HCab    G    C        0      0        2 
  20 chr20_42320676     HPrz    G    C        0      0        2 
  20 chr20_42320676     ZBoe    G    C        0      0        2 
  20 chr20_42320676     ZGre    G    C        1      2        2 
  20 chr20_42320676     ZHar    G    C        0      0        2 
  20 chr20_42320676   Sample    G    C        0      0        2 
  20 chr20_42334434     AAsi    T    G        0      0        2 
  20 chr20_42334434     AKia    T    G        0      0        2 
  20 chr20_42334434     AOna    T    G        0      0        2 
  20 chr20_42334434     ASom    T    G        0      0        2 
  20 chr20_42334434     HCab    T    G        0      0        2 
  20 chr20_42334434     HPrz    T    G      0.5      1        2 
  20 chr20_42334434     ZBoe    T    G        0      0        2 
  20 chr20_42334434     ZGre    T    G        0      0        2 
  20 chr20_42334434     ZHar    T    G        0      0        2 
  20 chr20_42334434   Sample    T    G        0      0        2 
  20 chr20_42361162     AAsi    C    A        0      0        2 
  20 chr20_42361162     AKia    C    A        0      0        2 
  20 chr20_42361162     AOna    C    A        0      0        2 
  20 chr20_42361162     ASom    C    A        0      0        2 
  20 chr20_42361162     HCab    C    A        0      0        2 
  20 chr20_42361162     HPrz    C    A        0      0        2 
  20 chr20_42361162     ZBoe    C    A      0.5      1        2 
  20 chr20_42361162     ZGre    C    A        0      0        2 
  20 chr20_42361162     ZHar    C    A        0      0        2 
  20 chr20_42361162   Sample    C    A        0      0        2 
  20 chr20_42366707     AAsi    T    G        0      0        2 
  20 chr20_42366707     AKia    T    G        1      2        2 
  20 chr20_42366707     AOna    T    G        0      0        2 
  20 chr20_42366707     ASom    T    G        0      0        2 
  20 chr20_42366707     HCab    T    G        0      0        2 
  20 chr20_42366707     HPrz    T    G        0      0        2 
  20 chr20_42366707     ZBoe    T    G        0      0        2 
  20 chr20_42366707     ZGre    T    G        0      0        2 
  20 chr20_42366707     ZHar    T    G        0      0        2 
  20 chr20_42366707   Sample    T    G        0      0        2 
  20 chr20_42372429     AAsi    T    G        0      0        2 
  20 chr20_42372429     AKia    T    G        0      0        2 
  20 chr20_42372429     AOna    T    G        0      0        2 
  20 chr20_42372429     ASom    T    G        0      0        2 
  20 chr20_42372429     HCab    T    G        0      0        2 
  20 chr20_42372429     HPrz    T    G        0      0        2 
  20 chr20_42372429     ZBoe    T    G        1      2        2 
  20 chr20_42372429     ZGre    T    G        1      2        2 
  20 chr20_42372429     ZHar    T    G        1      2        2 
  20 chr20_42372429   Sample    T    G        0      0        2 
  20 chr20_42393962     AAsi    A    C        0      0        2 
  20 chr20_42393962     AKia    A    C        1      2        2 
  20 chr20_42393962     AOna    A    C      0.5      1        2 
  20 chr20_42393962     ASom    A    C        0      0        2 
  20 chr20_42393962     HCab    A    C        0      0        2 
  20 chr20_42393962     HPrz    A    C        0      0        2 
  20 chr20_42393962     ZBoe    A    C        0      0        2 
  20 chr20_42393962     ZGre    A    C        0      0        2 
  20 chr20_42393962     ZHar    A    C        0      0        2 
  20 chr20_42393962   Sample    A    C        0      0        2 
  20 chr20_42410802     AAsi    T    G        0      0        2 
  20 chr20_42410802     AKia    T    G        0      0        2 
  20 chr20_42410802     AOna    T    G        0      0        2 
  20 chr20_42410802     ASom    T    G        0      0        2 
  20 chr20_42410802     HCab    T    G        0      0        2 
  20 chr20_42410802     HPrz    T    G        0      0        2 
  20 chr20_42410802     ZBoe    T    G        0      0        2 
  20 chr20_42410802     ZGre    T    G        1      2        2 
  20 chr20_42410802     ZHar    T    G        0      0        2 
  20 chr20_42410802   Sample    T    G        0      0        2 
  20 chr20_42413464     AAsi    T    G        1      2        2 
  20 chr20_42413464     AKia    T    G        0      0        2 
  20 chr20_42413464     AOna    T    G        0      0        2 
  20 chr20_42413464     ASom    T    G        1      2        2 
  20 chr20_42413464     HCab    T    G        0      0        2 
  20 chr20_42413464     HPrz    T    G        0      0        2 
  20 chr20_42413464     ZBoe    T    G        0      0        2 
  20 chr20_42413464     ZGre    T    G        0      0        2 
  20 chr20_42413464     ZHar    T    G        0      0        2 
  20 chr20_42413464   Sample    T    G        0      0        2 
  20 chr20_42414659     AAsi    A    T        0      0        2 
  20 chr20_42414659     AKia    A    T        0      0        2 
  20 chr20_42414659     AOna    A    T        0      0        2 
  20 chr20_42414659     ASom    A    T        0      0        2 
  20 chr20_42414659     HCab    A    T        0      0        2 
  20 chr20_42414659     HPrz    A    T        0      0        2 
  20 chr20_42414659     ZBoe    A    T        0      0        2 
  20 chr20_42414659     ZGre    A    T        0      0        2 
  20 chr20_42414659     ZHar    A    T      0.5      1        2 
  20 chr20_42414659   Sample    A    T        0      0        2 
  20 chr20_42449233     AAsi    G    C        0      0        2 
  20 chr20_42449233     AKia    G    C        0      0        2 
  20 chr20_42449233     AOna    G    C        0      0        2 
  20 chr20_42449233     ASom    G    C        0      0        2 
  20 chr20_42449233     HCab    G    C        0      0        2 
  20 chr20_42449233     HPrz    G    C        0      0        2 
  20 chr20_42449233     ZBoe    G    C        1      2        2 
  20 chr20_42449233     ZGre    G    C        0      0        2 
  20 chr20_42449233     ZHar    G    C        0      0        2 
  20 chr20_42449233   Sample    G    C        0      0        2 
  20 chr20_42474858     AAsi    G    T        0      0        2 
  20 chr20_42474858     AKia    G    T        0      0        2 
  20 chr20_42474858     AOna    G    T        0      0        2 
  20 chr20_42474858     ASom    G    T        0      0        2 
  20 chr20_42474858     HCab    G    T        0      0        2 
  20 chr20_42474858     HPrz    G    T        0      0        2 
  20 chr20_42474858     ZBoe    G    T        0      0        2 
  20 chr20_42474858     ZGre    G    T        0      0        2 
  20 chr20_42474858     ZHar    G    T        1      2        2 
  20 chr20_42474858   Sample    G    T        0      0        2 
  20 chr20_42528234     AAsi    C    G        0      0        2 
  20 chr20_42528234     AKia    C    G        0      0        2 
  20 chr20_42528234     AOna    C    G        0      0        2 
  20 chr20_42528234     ASom    C    G        0      0        2 
  20 chr20_42528234     HCab    C    G        1      2        2 
  20 chr20_42528234     HPrz    C    G        1      2        2 
  20 chr20_42528234     ZBoe    C    G        0      0        2 
  20 chr20_42528234     ZGre    C    G        0      0        2 
  20 chr20_42528234     ZHar    C    G        0      0        2 
  20 chr20_42528234   Sample    C    G        1      2        2 
  20 chr20_42538356     AAsi    G    C        1      2        2 
  20 chr20_42538356     AKia    G    C        0      0        2 
  20 chr20_42538356     AOna    G    C        0      0        2 
  20 chr20_42538356     ASom    G    C        1      2        2 
  20 chr20_42538356     HCab    G    C        0      0        2 
  20 chr20_42538356     HPrz    G    C        0      0        2 
  20 chr20_42538356     ZBoe    G    C        0      0        2 
  20 chr20_42538356     ZGre    G    C        0      0        2 
  20 chr20_42538356     ZHar    G    C        0      0        2 
  20 chr20_42538356   Sample    G    C        0      0        2 
  20 chr20_42540082     AAsi    G    C        0      0        2 
  20 chr20_42540082     AKia    G    C        0      0        2 
  20 chr20_42540082     AOna    G    C        0      0        2 
  20 chr20_42540082     ASom    G    C        0      0        2 
  20 chr20_42540082     HCab    G    C        0      0        2 
  20 chr20_42540082     HPrz    G    C        0      0        2 
  20 chr20_42540082     ZBoe    G    C      0.5      1        2 
  20 chr20_42540082     ZGre    G    C        0      0        2 
  20 chr20_42540082     ZHar    G    C        0      0        2 
  20 chr20_42540082   Sample    G    C        0      0        2 
  20 chr20_42579130     AAsi    G    C        0      0        2 
  20 chr20_42579130     AKia    G    C        0      0        2 
  20 chr20_42579130     AOna    G    C        0      0        2 
  20 chr20_42579130     ASom    G    C        0      0        2 
  20 chr20_42579130     HCab    G    C        0      0        2 
  20 chr20_42579130     HPrz    G    C        0      0        2 
  20 chr20_42579130     ZBoe    G    C        1      2        2 
  20 chr20_42579130     ZGre    G    C        1      2        2 
  20 chr20_42579130     ZHar    G    C        1      2        2 
  20 chr20_42579130   Sample    G    C        0      0        2 
  20 chr20_42592284     AAsi    C    G        0      0        2 
  20 chr20_42592284     AKia    C    G        1      2        2 
  20 chr20_42592284     AOna    C    G        0      0        2 
  20 chr20_42592284     ASom    C    G        0      0        2 
  20 chr20_42592284     HCab    C    G        0      0        2 
  20 chr20_42592284     HPrz    C    G        0      0        2 
  20 chr20_42592284     ZBoe    C    G        0      0        2 
  20 chr20_42592284     ZGre    C    G        0      0        2 
  20 chr20_42592284     ZHar    C    G        0      0        2 
  20 chr20_42592284   Sample    C    G        0      0        2 
  20 chr20_42593979     AAsi    C    G        0      0        2 
  20 chr20_42593979     AKia    C    G        0      0        2 
  20 chr20_42593979     AOna    C    G        0      0        2 
  20 chr20_42593979     ASom    C    G        0      0        2 
  20 chr20_42593979     HCab    C    G        0      0        2 
  20 chr20_42593979     HPrz    C    G        0      0        2 
  20 chr20_42593979     ZBoe    C    G        1      2        2 
  20 chr20_42593979     ZGre    C    G        0      0        2 
  20 chr20_42593979     ZHar    C    G        0      0        2 
  20 chr20_42593979   Sample    C    G        0      0        2 
  20 chr20_42598284     AAsi    G    C        0      0        2 
  20 chr20_42598284     AKia    G    C        1      2        2 
  20 chr20_42598284     AOna    G    C        1      2        2 
  20 chr20_42598284     ASom    G    C        0      0        2 
  20 chr20_42598284     HCab    G    C        0      0        2 
  20 chr20_42598284     HPrz    G    C        0      0        2 
  20 chr20_42598284     ZBoe    G    C        0      0        2 
  20 chr20_42598284     ZGre    G    C        0      0        2 
  20 chr20_42598284     ZHar    G    C        0      0        2 
  20 chr20_42598284   Sample    G    C        0      0        2 
  20 chr20_42603867     AAsi    G    T        0      0        2 
  20 chr20_42603867     AKia    G    T        0      0        2 
  20 chr20_42603867     AOna    G    T        0      0        2 
  20 chr20_42603867     ASom    G    T        0      0        2 
  20 chr20_42603867     HCab    G    T      0.5      1        2 
  20 chr20_42603867     HPrz    G    T        0      0        2 
  20 chr20_42603867     ZBoe    G    T        0      0        2 
  20 chr20_42603867     ZGre    G    T        0      0        2 
  20 chr20_42603867     ZHar    G    T        0      0        2 
  20 chr20_42603867   Sample    G    T        0      0        2 
  20 chr20_42607957     AAsi    C    G        0      0        2 
  20 chr20_42607957     AKia    C    G        0      0        2 
  20 chr20_42607957     AOna    C    G        1      2        2 
  20 chr20_42607957     ASom    C    G        0      0        2 
  20 chr20_42607957     HCab    C    G        0      0        2 
  20 chr20_42607957     HPrz    C    G        0      0        2 
  20 chr20_42607957     ZBoe    C    G        0      0        2 
  20 chr20_42607957     ZGre    C    G        0      0        2 
  20 chr20_42607957     ZHar    C    G        0      0        2 
  20 chr20_42607957   Sample    C    G        0      0        2 
  20 chr20_42620914     AAsi    G    C        0      0        2 
  20 chr20_42620914     AKia    G    C        0      0        2 
  20 chr20_42620914     AOna    G    C        0      0        2 
  20 chr20_42620914     ASom    G    C        0      0        2 
  20 chr20_42620914     HCab    G    C        1      2        2 
  20 chr20_42620914     HPrz    G    C        1      2        2 
  20 chr20_42620914     ZBoe    G    C        0      0        2 
  20 chr20_42620914     ZGre    G    C        0      0        2 
  20 chr20_42620914     ZHar    G    C        0      0        2 
  20 chr20_42620914   Sample    G    C        1      2        2 
  20 chr20_42663547     AAsi    A    C        0      0        2 
  20 chr20_42663547     AKia    A    C      0.5      1        2 
  20 chr20_42663547     AOna    A    C        0      0        2 
  20 chr20_42663547     ASom    A    C        0      0        2 
  20 chr20_42663547     HCab    A    C        0      0        2 
  20 chr20_42663547     HPrz    A    C        0      0        2 
  20 chr20_42663547     ZBoe    A    C        0      0        2 
  20 chr20_42663547     ZGre    A    C        0      0        2 
  20 chr20_42663547     ZHar    A    C        0      0        2 
  20 chr20_42663547   Sample    A    C        0      0        2 
  20 chr20_42680977     AAsi    C    A        0      0        2 
  20 chr20_42680977     AKia    C    A        1      2        2 
  20 chr20_42680977     AOna    C    A        0      0        2 
  20 chr20_42680977     ASom    C    A        0      0        2 
  20 chr20_42680977     HCab    C    A        0      0        2 
  20 chr20_42680977     HPrz    C    A        0      0        2 
  20 chr20_42680977     ZBoe    C    A        0      0        2 
  20 chr20_42680977     ZGre    C    A        0      0        2 
  20 chr20_42680977     ZHar    C    A        0      0        2 
  20 chr20_42680977   Sample    C    A        0      0        2 
  20 chr20_42683175     AAsi    A    C        0      0        2 
  20 chr20_42683175     AKia    A    C        1      2        2 
  20 chr20_42683175     AOna    A    C        0      0        2 
  20 chr20_42683175     ASom    A    C        0      0        2 
  20 chr20_42683175     HCab    A    C        0      0        2 
  20 chr20_42683175     HPrz    A    C        0      0        2 
  20 chr20_42683175     ZBoe    A    C        0      0        2 
  20 chr20_42683175     ZGre    A    C        0      0        2 
  20 chr20_42683175     ZHar    A    C        0      0        2 
  20 chr20_42683175   Sample    A    C        0      0        2 
  20 chr20_42695883     AAsi    C    G        0      0        2 
  20 chr20_42695883     AKia    C    G        0      0        2 
  20 chr20_42695883     AOna    C    G        0      0        2 
  20 chr20_42695883     ASom    C    G        0      0        2 
  20 chr20_42695883     HCab    C    G        1      2        2 
  20 chr20_42695883     HPrz    C    G        1      2        2 
  20 chr20_42695883     ZBoe    C    G        0      0        2 
  20 chr20_42695883     ZGre    C    G        0      0        2 
  20 chr20_42695883     ZHar    C    G        0      0        2 
  20 chr20_42695883   Sample    C    G        1      2        2 
  20 chr20_42712839     AAsi    T    G        0      0        2 
  20 chr20_42712839     AKia    T    G        0      0        2 
  20 chr20_42712839     AOna    T    G        0      0        2 
  20 chr20_42712839     ASom    T    G        0      0        2 
  20 chr20_42712839     HCab    T    G      0.5      1        2 
  20 chr20_42712839     HPrz    T    G        0      0        2 
  20 chr20_42712839     ZBoe    T    G        0      0        2 
  20 chr20_42712839     ZGre    T    G        0      0        2 
  20 chr20_42712839     ZHar    T    G        0      0        2 
  20 chr20_42712839   Sample    T    G        0      0        2 
  20 chr20_42720127     AAsi    G    T        0      0        2 
  20 chr20_42720127     AKia    G    T        0      0        2 
  20 chr20_42720127     AOna    G    T        0      0        2 
  20 chr20_42720127     ASom    G    T        0      0        2 
  20 chr20_42720127     HCab    G    T        0      0        2 
  20 chr20_42720127     HPrz    G    T        0      0        2 
  20 chr20_42720127     ZBoe    G    T      0.5      1        2 
  20 chr20_42720127     ZGre    G    T        0      0        2 
  20 chr20_42720127     ZHar    G    T        0      0        2 
  20 chr20_42720127   Sample    G    T        0      0        2 
  20 chr20_42733267     AAsi    G    C        0      0        2 
  20 chr20_42733267     AKia    G    C        0      0        2 
  20 chr20_42733267     AOna    G    C        0      0        2 
  20 chr20_42733267     ASom    G    C        0      0        2 
  20 chr20_42733267     HCab    G    C        1      2        2 
  20 chr20_42733267     HPrz    G    C        1      2        2 
  20 chr20_42733267     ZBoe    G    C        0      0        2 
  20 chr20_42733267     ZGre    G    C        0      0        2 
  20 chr20_42733267     ZHar    G    C        0      0        2 
  20 chr20_42733267   Sample    G    C        1      2        2 
  20 chr20_42740317     AAsi    C    G        0      0        2 
  20 chr20_42740317     AKia    C    G        0      0        2 
  20 chr20_42740317     AOna    C    G        0      0        2 
  20 chr20_42740317     ASom    C    G        0      0        2 
  20 chr20_42740317     HCab    C    G        0      0        2 
  20 chr20_42740317     HPrz    C    G      0.5      1        2 
  20 chr20_42740317     ZBoe    C    G        0      0        2 
  20 chr20_42740317     ZGre    C    G        0      0        2 
  20 chr20_42740317     ZHar    C    G        0      0        2 
  20 chr20_42740317   Sample    C    G        0      0        2 
  20 chr20_42764104     AAsi    C    G        1      2        2 
  20 chr20_42764104     AKia    C    G        0      0        2 
  20 chr20_42764104     AOna    C    G        0      0        2 
  20 chr20_42764104     ASom    C    G        1      2        2 
  20 chr20_42764104     HCab    C    G        0      0        2 
  20 chr20_42764104     HPrz    C    G        0      0        2 
  20 chr20_42764104     ZBoe    C    G        1      2        2 
  20 chr20_42764104     ZGre    C    G        1      2        2 
  20 chr20_42764104     ZHar    C    G        1      2        2 
  20 chr20_42764104   Sample    C    G        0      0        2 
  20 chr20_42768588     AAsi    T    G        0      0        2 
  20 chr20_42768588     AKia    T    G        1      2        2 
  20 chr20_42768588     AOna    T    G        1      2        2 
  20 chr20_42768588     ASom    T    G        0      0        2 
  20 chr20_42768588     HCab    T    G        0      0        2 
  20 chr20_42768588     HPrz    T    G        0      0        2 
  20 chr20_42768588     ZBoe    T    G        0      0        2 
  20 chr20_42768588     ZGre    T    G        0      0        2 
  20 chr20_42768588     ZHar    T    G        0      0        2 
  20 chr20_42768588   Sample    T    G        0      0        2 
  20 chr20_42777080     AAsi    C    G        0      0        2 
  20 chr20_42777080     AKia    C    G        0      0        2 
  20 chr20_42777080     AOna    C    G        0      0        2 
  20 chr20_42777080     ASom    C    G        0      0        2 
  20 chr20_42777080     HCab    C    G        1      2        2 
  20 chr20_42777080     HPrz    C    G        1      2        2 
  20 chr20_42777080     ZBoe    C    G        0      0        2 
  20 chr20_42777080     ZGre    C    G        0      0        2 
  20 chr20_42777080     ZHar    C    G        0      0        2 
  20 chr20_42777080   Sample    C    G        1      2        2 
  20 chr20_42789623     AAsi    T    G        0      0        2 
  20 chr20_42789623     AKia    T    G        0      0        2 
  20 chr20_42789623     AOna    T    G      0.5      1        2 
  20 chr20_42789623     ASom    T    G        0      0        2 
  20 chr20_42789623     HCab    T    G        0      0        2 
  20 chr20_42789623     HPrz    T    G        0      0        2 
  20 chr20_42789623     ZBoe    T    G        0      0        2 
  20 chr20_42789623     ZGre    T    G        0      0        2 
  20 chr20_42789623     ZHar    T    G        0      0        2 
  20 chr20_42789623   Sample    T    G        0      0        2 
  20 chr20_42793866     AAsi    G    C        0      0        2 
  20 chr20_42793866     AKia    G    C        0      0        2 
  20 chr20_42793866     AOna    G    C        0      0        2 
  20 chr20_42793866     ASom    G    C        0      0        2 
  20 chr20_42793866     HCab    G    C        0      0        2 
  20 chr20_42793866     HPrz    G    C        0      0        2 
  20 chr20_42793866     ZBoe    G    C        1      2        2 
  20 chr20_42793866     ZGre    G    C        0      0        2 
  20 chr20_42793866     ZHar    G    C        0      0        2 
  20 chr20_42793866   Sample    G    C        0      0        2 
  20 chr20_42799275     AAsi    A    T        0      0        2 
  20 chr20_42799275     AKia    A    T        0      0        2 
  20 chr20_42799275     AOna    A    T      0.5      1        2 
  20 chr20_42799275     ASom    A    T        0      0        2 
  20 chr20_42799275     HCab    A    T        0      0        2 
  20 chr20_42799275     HPrz    A    T        0      0        2 
  20 chr20_42799275     ZBoe    A    T        0      0        2 
  20 chr20_42799275     ZGre    A    T        0      0        2 
  20 chr20_42799275     ZHar    A    T        0      0        2 
  20 chr20_42799275   Sample    A    T        0      0        2 
  20 chr20_42813368     AAsi    G    C        0      0        2 
  20 chr20_42813368     AKia    G    C        0      0        2 
  20 chr20_42813368     AOna    G    C        0      0        2 
  20 chr20_42813368     ASom    G    C        0      0        2 
  20 chr20_42813368     HCab    G    C        1      2        2 
  20 chr20_42813368     HPrz    G    C        1      2        2 
  20 chr20_42813368     ZBoe    G    C        0      0        2 
  20 chr20_42813368     ZGre    G    C        0      0        2 
  20 chr20_42813368     ZHar    G    C        0      0        2 
  20 chr20_42813368   Sample    G    C        1      2        2 
  20 chr20_42823036     AAsi    T    A        0      0        2 
  20 chr20_42823036     AKia    T    A        0      0        2 
  20 chr20_42823036     AOna    T    A        0      0        2 
  20 chr20_42823036     ASom    T    A        0      0        2 
  20 chr20_42823036     HCab    T    A        0      0        2 
  20 chr20_42823036     HPrz    T    A        0      0        2 
  20 chr20_42823036     ZBoe    T    A      0.5      1        2 
  20 chr20_42823036     ZGre    T    A        0      0        2 
  20 chr20_42823036     ZHar    T    A        0      0        2 
  20 chr20_42823036   Sample    T    A        0      0        2 
  20 chr20_42824706     AAsi    T    G        0      0        2 
  20 chr20_42824706     AKia    T    G        0      0        2 
  20 chr20_42824706     AOna    T    G      0.5      1        2 
  20 chr20_42824706     ASom    T    G        0      0        2 
  20 chr20_42824706     HCab    T    G        0      0        2 
  20 chr20_42824706     HPrz    T    G        0      0        2 
  20 chr20_42824706     ZBoe    T    G        0      0        2 
  20 chr20_42824706     ZGre    T    G        0      0        2 
  20 chr20_42824706     ZHar    T    G        0      0        2 
  20 chr20_42824706   Sample    T    G        0      0        2 
  20 chr20_42836025     AAsi    T    G        0      0        2 
  20 chr20_42836025     AKia    T    G        0      0        2 
  20 chr20_42836025     AOna    T    G        0      0        2 
  20 chr20_42836025     ASom    T    G        0      0        2 
  20 chr20_42836025     HCab    T    G      0.5      1        2 
  20 chr20_42836025     HPrz    T    G        0      0        2 
  20 chr20_42836025     ZBoe    T    G        0      0        2 
  20 chr20_42836025     ZGre    T    G        0      0        2 
  20 chr20_42836025     ZHar    T    G        0      0        2 
  20 chr20_42836025   Sample    T    G        0      0        2 
  20 chr20_42836095     AAsi    A    T        0      0        2 
  20 chr20_42836095     AKia    A    T        0      0        2 
  20 chr20_42836095     AOna    A    T        0      0        2 
  20 chr20_42836095     ASom    A    T        0      0        2 
  20 chr20_42836095     HCab    A    T      0.5      1        2 
  20 chr20_42836095     HPrz    A    T        0      0        2 
  20 chr20_42836095     ZBoe    A    T        0      0        2 
  20 chr20_42836095     ZGre    A    T        0      0        2 
  20 chr20_42836095     ZHar    A    T        0      0        2 
  20 chr20_42836095   Sample    A    T        1      2        2 
  20 chr20_42837177     AAsi    G    T        0      0        2 
  20 chr20_42837177     AKia    G    T        0      0        2 
  20 chr20_42837177     AOna    G    T        0      0        2 
  20 chr20_42837177     ASom    G    T        0      0        2 
  20 chr20_42837177     HCab    G    T      0.5      1        2 
  20 chr20_42837177     HPrz    G    T        0      0        2 
  20 chr20_42837177     ZBoe    G    T        0      0        2 
  20 chr20_42837177     ZGre    G    T        0      0        2 
  20 chr20_42837177     ZHar    G    T        0      0        2 
  20 chr20_42837177   Sample    G    T        0      0        2 
  20 chr20_42838872     AAsi    A    T        0      0        2 
  20 chr20_42838872     AKia    A    T        0      0        2 
  20 chr20_42838872     AOna    A    T        0      0        2 
  20 chr20_42838872     ASom    A    T        0      0        2 
  20 chr20_42838872     HCab    A    T        0      0        2 
  20 chr20_42838872     HPrz    A    T      0.5      1        2 
  20 chr20_42838872     ZBoe    A    T        0      0        2 
  20 chr20_42838872     ZGre    A    T        0      0        2 
  20 chr20_42838872     ZHar    A    T        0      0        2 
  20 chr20_42838872   Sample    A    T        0      0        2 
  20 chr20_42843511     AAsi    T    G        0      0        2 
  20 chr20_42843511     AKia    T    G        0      0        2 
  20 chr20_42843511     AOna    T    G        0      0        2 
  20 chr20_42843511     ASom    T    G        0      0        2 
  20 chr20_42843511     HCab    T    G        0      0        2 
  20 chr20_42843511     HPrz    T    G      0.5      1        2 
  20 chr20_42843511     ZBoe    T    G        0      0        2 
  20 chr20_42843511     ZGre    T    G        0      0        2 
  20 chr20_42843511     ZHar    T    G        0      0        2 
  20 chr20_42843511   Sample    T    G        0      0        2 
  20 chr20_42874351     AAsi    T    A        0      0        2 
  20 chr20_42874351     AKia    T    A        0      0        2 
  20 chr20_42874351     AOna    T    A        0      0        2 
  20 chr20_42874351     ASom    T    A        0      0        2 
  20 chr20_42874351     HCab    T    A        0      0        2 
  20 chr20_42874351     HPrz    T    A        0      0        2 
  20 chr20_42874351     ZBoe    T    A        1      2        2 
  20 chr20_42874351     ZGre    T    A        0      0        2 
  20 chr20_42874351     ZHar    T    A        0      0        2 
  20 chr20_42874351   Sample    T    A        0      0        2 
  20 chr20_42885667     AAsi    G    C        0      0        2 
  20 chr20_42885667     AKia    G    C        1      2        2 
  20 chr20_42885667     AOna    G    C        1      2        2 
  20 chr20_42885667     ASom    G    C        0      0        2 
  20 chr20_42885667     HCab    G    C        0      0        2 
  20 chr20_42885667     HPrz    G    C        0      0        2 
  20 chr20_42885667     ZBoe    G    C        0      0        2 
  20 chr20_42885667     ZGre    G    C        0      0        2 
  20 chr20_42885667     ZHar    G    C        0      0        2 
  20 chr20_42885667   Sample    G    C        0      0        2 
  20 chr20_42935721     AAsi    T    G        0      0        2 
  20 chr20_42935721     AKia    T    G        0      0        2 
  20 chr20_42935721     AOna    T    G        0      0        2 
  20 chr20_42935721     ASom    T    G        0      0        2 
  20 chr20_42935721     HCab    T    G        1      2        2 
  20 chr20_42935721     HPrz    T    G        1      2        2 
  20 chr20_42935721     ZBoe    T    G        0      0        2 
  20 chr20_42935721     ZGre    T    G        0      0        2 
  20 chr20_42935721     ZHar    T    G        0      0        2 
  20 chr20_42935721   Sample    T    G        1      2        2 
  20 chr20_42939501     AAsi    T    G        0      0        2 
  20 chr20_42939501     AKia    T    G        0      0        2 
  20 chr20_42939501     AOna    T    G        0      0        2 
  20 chr20_42939501     ASom    T    G        0      0        2 
  20 chr20_42939501     HCab    T    G        0      0        2 
  20 chr20_42939501     HPrz    T    G        0      0        2 
  20 chr20_42939501     ZBoe    T    G        0      0        2 
  20 chr20_42939501     ZGre    T    G      0.5      1        2 
  20 chr20_42939501     ZHar    T    G        0      0        2 
  20 chr20_42939501   Sample    T    G        0      0        2 
  20 chr20_42939997     AAsi    A    T        0      0        2 
  20 chr20_42939997     AKia    A    T        0      0        2 
  20 chr20_42939997     AOna    A    T        1      2        2 
  20 chr20_42939997     ASom    A    T        0      0        2 
  20 chr20_42939997     HCab    A    T        0      0        2 
  20 chr20_42939997     HPrz    A    T        0      0        2 
  20 chr20_42939997     ZBoe    A    T        0      0        2 
  20 chr20_42939997     ZGre    A    T        0      0        2 
  20 chr20_42939997     ZHar    A    T        0      0        2 
  20 chr20_42939997   Sample    A    T        0      0        2 
  20 chr20_42961599     AAsi    C    A        0      0        2 
  20 chr20_42961599     AKia    C    A      0.5      1        2 
  20 chr20_42961599     AOna    C    A        0      0        2 
  20 chr20_42961599     ASom    C    A        0      0        2 
  20 chr20_42961599     HCab    C    A        0      0        2 
  20 chr20_42961599     HPrz    C    A        0      0        2 
  20 chr20_42961599     ZBoe    C    A        0      0        2 
  20 chr20_42961599     ZGre    C    A        0      0        2 
  20 chr20_42961599     ZHar    C    A        0      0        2 
  20 chr20_42961599   Sample    C    A        0      0        2 
  20 chr20_42964840     AAsi    T    A        0      0        2 
  20 chr20_42964840     AKia    T    A        0      0        2 
  20 chr20_42964840     AOna    T    A        0      0        2 
  20 chr20_42964840     ASom    T    A        0      0        2 
  20 chr20_42964840     HCab    T    A        0      0        2 
  20 chr20_42964840     HPrz    T    A        0      0        2 
  20 chr20_42964840     ZBoe    T    A        1      2        2 
  20 chr20_42964840     ZGre    T    A        1      2        2 
  20 chr20_42964840     ZHar    T    A        1      2        2 
  20 chr20_42964840   Sample    T    A        0      0        2 
  20 chr20_43001234     AAsi    G    C        0      0        2 
  20 chr20_43001234     AKia    G    C        1      2        2 
  20 chr20_43001234     AOna    G    C        0      0        2 
  20 chr20_43001234     ASom    G    C        0      0        2 
  20 chr20_43001234     HCab    G    C        0      0        2 
  20 chr20_43001234     HPrz    G    C        0      0        2 
  20 chr20_43001234     ZBoe    G    C        0      0        2 
  20 chr20_43001234     ZGre    G    C        0      0        2 
  20 chr20_43001234     ZHar    G    C        0      0        2 
  20 chr20_43001234   Sample    G    C        0      0        2 
  20 chr20_43019026     AAsi    T    A        0      0        2 
  20 chr20_43019026     AKia    T    A        0      0        2 
  20 chr20_43019026     AOna    T    A        0      0        2 
  20 chr20_43019026     ASom    T    A        0      0        2 
  20 chr20_43019026     HCab    T    A        0      0        2 
  20 chr20_43019026     HPrz    T    A        0      0        2 
  20 chr20_43019026     ZBoe    T    A      0.5      1        2 
  20 chr20_43019026     ZGre    T    A        0      0        2 
  20 chr20_43019026     ZHar    T    A        0      0        2 
  20 chr20_43019026   Sample    T    A        0      0        2 
  20 chr20_43032841     AAsi    T    G        1      2        2 
  20 chr20_43032841     AKia    T    G        0      0        2 
  20 chr20_43032841     AOna    T    G        0      0        2 
  20 chr20_43032841     ASom    T    G        1      2        2 
  20 chr20_43032841     HCab    T    G        0      0        2 
  20 chr20_43032841     HPrz    T    G        0      0        2 
  20 chr20_43032841     ZBoe    T    G        0      0        2 
  20 chr20_43032841     ZGre    T    G        0      0        2 
  20 chr20_43032841     ZHar    T    G        0      0        2 
  20 chr20_43032841   Sample    T    G        0      0        2 
  20 chr20_43042937     AAsi    C    G        1      2        2 
  20 chr20_43042937     AKia    C    G        0      0        2 
  20 chr20_43042937     AOna    C    G        0      0        2 
  20 chr20_43042937     ASom    C    G        1      2        2 
  20 chr20_43042937     HCab    C    G        0      0        2 
  20 chr20_43042937     HPrz    C    G        0      0        2 
  20 chr20_43042937     ZBoe    C    G        0      0        2 
  20 chr20_43042937     ZGre    C    G        0      0        2 
  20 chr20_43042937     ZHar    C    G        0      0        2 
  20 chr20_43042937   Sample    C    G        0      0        2 
  20 chr20_43068261     AAsi    A    C        1      2        2 
  20 chr20_43068261     AKia    A    C        0      0        2 
  20 chr20_43068261     AOna    A    C        0      0        2 
  20 chr20_43068261     ASom    A    C        0      0        2 
  20 chr20_43068261     HCab    A    C        0      0        2 
  20 chr20_43068261     HPrz    A    C        0      0        2 
  20 chr20_43068261     ZBoe    A    C        0      0        2 
  20 chr20_43068261     ZGre    A    C        0      0        2 
  20 chr20_43068261     ZHar    A    C        0      0        2 
  20 chr20_43068261   Sample    A    C        0      0        2 
  20 chr20_43069940     AAsi    G    C        0      0        2 
  20 chr20_43069940     AKia    G    C        0      0        2 
  20 chr20_43069940     AOna    G    C        0      0        2 
  20 chr20_43069940     ASom    G    C        0      0        2 
  20 chr20_43069940     HCab    G    C        0      0        2 
  20 chr20_43069940     HPrz    G    C        0      0        2 
  20 chr20_43069940     ZBoe    G    C        0      0        2 
  20 chr20_43069940     ZGre    G    C      0.5      1        2 
  20 chr20_43069940     ZHar    G    C        0      0        2 
  20 chr20_43069940   Sample    G    C        0      0        2 
  20 chr20_43084339     AAsi    A    C        0      0        2 
  20 chr20_43084339     AKia    A    C        0      0        2 
  20 chr20_43084339     AOna    A    C        0      0        2 
  20 chr20_43084339     ASom    A    C        0      0        2 
  20 chr20_43084339     HCab    A    C        0      0        2 
  20 chr20_43084339     HPrz    A    C        0      0        2 
  20 chr20_43084339     ZBoe    A    C      0.5      1        2 
  20 chr20_43084339     ZGre    A    C        0      0        2 
  20 chr20_43084339     ZHar    A    C        0      0        2 
  20 chr20_43084339   Sample    A    C        0      0        2 
  20 chr20_43085357     AAsi    A    C        0      0        2 
  20 chr20_43085357     AKia    A    C        0      0        2 
  20 chr20_43085357     AOna    A    C        0      0        2 
  20 chr20_43085357     ASom    A    C        0      0        2 
  20 chr20_43085357     HCab    A    C        1      2        2 
  20 chr20_43085357     HPrz    A    C        1      2        2 
  20 chr20_43085357     ZBoe    A    C        0      0        2 
  20 chr20_43085357     ZGre    A    C        0      0        2 
  20 chr20_43085357     ZHar    A    C        0      0        2 
  20 chr20_43085357   Sample    A    C        1      2        2 
  20 chr20_43105392     AAsi    T    A        0      0        2 
  20 chr20_43105392     AKia    T    A        0      0        2 
  20 chr20_43105392     AOna    T    A        0      0        2 
  20 chr20_43105392     ASom    T    A        0      0        2 
  20 chr20_43105392     HCab    T    A        1      2        2 
  20 chr20_43105392     HPrz    T    A        1      2        2 
  20 chr20_43105392     ZBoe    T    A        0      0        2 
  20 chr20_43105392     ZGre    T    A        0      0        2 
  20 chr20_43105392     ZHar    T    A        0      0        2 
  20 chr20_43105392   Sample    T    A        1      2        2 
  20 chr20_43118060     AAsi    C    A        0      0        2 
  20 chr20_43118060     AKia    C    A        1      2        2 
  20 chr20_43118060     AOna    C    A        1      2        2 
  20 chr20_43118060     ASom    C    A        0      0        2 
  20 chr20_43118060     HCab    C    A        0      0        2 
  20 chr20_43118060     HPrz    C    A        0      0        2 
  20 chr20_43118060     ZBoe    C    A        0      0        2 
  20 chr20_43118060     ZGre    C    A        0      0        2 
  20 chr20_43118060     ZHar    C    A        0      0        2 
  20 chr20_43118060   Sample    C    A        0      0        2 
  20 chr20_43119945     AAsi    C    A        0      0        2 
  20 chr20_43119945     AKia    C    A        0      0        2 
  20 chr20_43119945     AOna    C    A        0      0        2 
  20 chr20_43119945     ASom    C    A        0      0        2 
  20 chr20_43119945     HCab    C    A        0      0        2 
  20 chr20_43119945     HPrz    C    A        0      0        2 
  20 chr20_43119945     ZBoe    C    A      0.5      1        2 
  20 chr20_43119945     ZGre    C    A        0      0        2 
  20 chr20_43119945     ZHar    C    A        0      0        2 
  20 chr20_43119945   Sample    C    A        0      0        2 
  20 chr20_43156603     AAsi    T    A        0      0        2 
  20 chr20_43156603     AKia    T    A        0      0        2 
  20 chr20_43156603     AOna    T    A        0      0        2 
  20 chr20_43156603     ASom    T    A        0      0        2 
  20 chr20_43156603     HCab    T    A        1      2        2 
  20 chr20_43156603     HPrz    T    A      0.5      1        2 
  20 chr20_43156603     ZBoe    T    A        0      0        2 
  20 chr20_43156603     ZGre    T    A        0      0        2 
  20 chr20_43156603     ZHar    T    A        0      0        2 
  20 chr20_43156603   Sample    T    A        0      0        2 
  20 chr20_43171610     AAsi    G    T        0      0        2 
  20 chr20_43171610     AKia    G    T        0      0        2 
  20 chr20_43171610     AOna    G    T        0      0        2 
  20 chr20_43171610     ASom    G    T        0      0        2 
  20 chr20_43171610     HCab    G    T        0      0        2 
  20 chr20_43171610     HPrz    G    T        0      0        2 
  20 chr20_43171610     ZBoe    G    T        0      0        2 
  20 chr20_43171610     ZGre    G    T        1      2        2 
  20 chr20_43171610     ZHar    G    T        0      0        2 
  20 chr20_43171610   Sample    G    T        0      0        2 
  20 chr20_43180813     AAsi    T    G        1      2        2 
  20 chr20_43180813     AKia    T    G        0      0        2 
  20 chr20_43180813     AOna    T    G        0      0        2 
  20 chr20_43180813     ASom    T    G        1      2        2 
  20 chr20_43180813     HCab    T    G        0      0        2 
  20 chr20_43180813     HPrz    T    G        0      0        2 
  20 chr20_43180813     ZBoe    T    G        0      0        2 
  20 chr20_43180813     ZGre    T    G        0      0        2 
  20 chr20_43180813     ZHar    T    G        0      0        2 
  20 chr20_43180813   Sample    T    G        0      0        2 
  20 chr20_43198377     AAsi    C    G        0      0        2 
  20 chr20_43198377     AKia    C    G        0      0        2 
  20 chr20_43198377     AOna    C    G        0      0        2 
  20 chr20_43198377     ASom    C    G        0      0        2 
  20 chr20_43198377     HCab    C    G        0      0        2 
  20 chr20_43198377     HPrz    C    G        0      0        2 
  20 chr20_43198377     ZBoe    C    G        0      0        2 
  20 chr20_43198377     ZGre    C    G        0      0        2 
  20 chr20_43198377     ZHar    C    G      0.5      1        2 
  20 chr20_43198377   Sample    C    G        0      0        2 
  20 chr20_43243372     AAsi    A    T        0      0        2 
  20 chr20_43243372     AKia    A    T        0      0        2 
  20 chr20_43243372     AOna    A    T        0      0        2 
  20 chr20_43243372     ASom    A    T        0      0        2 
  20 chr20_43243372     HCab    A    T        1      2        2 
  20 chr20_43243372     HPrz    A    T        1      2        2 
  20 chr20_43243372     ZBoe    A    T        0      0        2 
  20 chr20_43243372     ZGre    A    T        0      0        2 
  20 chr20_43243372     ZHar    A    T        0      0        2 
  20 chr20_43243372   Sample    A    T        1      2        2 
  20 chr20_43261295     AAsi    T    G        0      0        2 
  20 chr20_43261295     AKia    T    G        0      0        2 
  20 chr20_43261295     AOna    T    G        0      0        2 
  20 chr20_43261295     ASom    T    G        0      0        2 
  20 chr20_43261295     HCab    T    G        0      0        2 
  20 chr20_43261295     HPrz    T    G        0      0        2 
  20 chr20_43261295     ZBoe    T    G        0      0        2 
  20 chr20_43261295     ZGre    T    G        1      2        2 
  20 chr20_43261295     ZHar    T    G        0      0        2 
  20 chr20_43261295   Sample    T    G        0      0        2 
  20 chr20_43268610     AAsi    T    A        0      0        2 
  20 chr20_43268610     AKia    T    A        0      0        2 
  20 chr20_43268610     AOna    T    A        0      0        2 
  20 chr20_43268610     ASom    T    A        0      0        2 
  20 chr20_43268610     HCab    T    A        1      2        2 
  20 chr20_43268610     HPrz    T    A        1      2        2 
  20 chr20_43268610     ZBoe    T    A        0      0        2 
  20 chr20_43268610     ZGre    T    A        0      0        2 
  20 chr20_43268610     ZHar    T    A        0      0        2 
  20 chr20_43268610   Sample    T    A        1      2        2 
  20 chr20_43275517     AAsi    G    C        0      0        2 
  20 chr20_43275517     AKia    G    C        0      0        2 
  20 chr20_43275517     AOna    G    C        0      0        2 
  20 chr20_43275517     ASom    G    C        0      0        2 
  20 chr20_43275517     HCab    G    C        1      2        2 
  20 chr20_43275517     HPrz    G    C        1      2        2 
  20 chr20_43275517     ZBoe    G    C        0      0        2 
  20 chr20_43275517     ZGre    G    C        0      0        2 
  20 chr20_43275517     ZHar    G    C        0      0        2 
  20 chr20_43275517   Sample    G    C        1      2        2 
  20 chr20_43300260     AAsi    A    T        0      0        2 
  20 chr20_43300260     AKia    A    T        0      0        2 
  20 chr20_43300260     AOna    A    T        0      0        2 
  20 chr20_43300260     ASom    A    T        0      0        2 
  20 chr20_43300260     HCab    A    T        0      0        2 
  20 chr20_43300260     HPrz    A    T        0      0        2 
  20 chr20_43300260     ZBoe    A    T        0      0        2 
  20 chr20_43300260     ZGre    A    T        0      0        2 
  20 chr20_43300260     ZHar    A    T        1      2        2 
  20 chr20_43300260   Sample    A    T        0      0        2 
  20 chr20_43312981     AAsi    G    C      0.5      1        2 
  20 chr20_43312981     AKia    G    C        0      0        2 
  20 chr20_43312981     AOna    G    C        0      0        2 
  20 chr20_43312981     ASom    G    C        0      0        2 
  20 chr20_43312981     HCab    G    C        0      0        2 
  20 chr20_43312981     HPrz    G    C        0      0        2 
  20 chr20_43312981     ZBoe    G    C        0      0        2 
  20 chr20_43312981     ZGre    G    C        0      0        2 
  20 chr20_43312981     ZHar    G    C        0      0        2 
  20 chr20_43312981   Sample    G    C        0      0        2 
  20 chr20_43320482     AAsi    T    A        0      0        2 
  20 chr20_43320482     AKia    T    A        0      0        2 
  20 chr20_43320482     AOna    T    A        0      0        2 
  20 chr20_43320482     ASom    T    A        0      0        2 
  20 chr20_43320482     HCab    T    A        0      0        2 
  20 chr20_43320482     HPrz    T    A        0      0        2 
  20 chr20_43320482     ZBoe    T    A      0.5      1        2 
  20 chr20_43320482     ZGre    T    A        0      0        2 
  20 chr20_43320482     ZHar    T    A        0      0        2 
  20 chr20_43320482   Sample    T    A        0      0        2 
  20 chr20_43342491     AAsi    A    C        0      0        2 
  20 chr20_43342491     AKia    A    C        0      0        2 
  20 chr20_43342491     AOna    A    C        0      0        2 
  20 chr20_43342491     ASom    A    C        0      0        2 
  20 chr20_43342491     HCab    A    C        0      0        2 
  20 chr20_43342491     HPrz    A    C        0      0        2 
  20 chr20_43342491     ZBoe    A    C      0.5      1        2 
  20 chr20_43342491     ZGre    A    C        0      0        2 
  20 chr20_43342491     ZHar    A    C        0      0        2 
  20 chr20_43342491   Sample    A    C        0      0        2 
  20 chr20_43345666     AAsi    A    T      0.5      1        2 
  20 chr20_43345666     AKia    A    T        0      0        2 
  20 chr20_43345666     AOna    A    T        0      0        2 
  20 chr20_43345666     ASom    A    T        0      0        2 
  20 chr20_43345666     HCab    A    T        0      0        2 
  20 chr20_43345666     HPrz    A    T        0      0        2 
  20 chr20_43345666     ZBoe    A    T        0      0        2 
  20 chr20_43345666     ZGre    A    T        0      0        2 
  20 chr20_43345666     ZHar    A    T        0      0        2 
  20 chr20_43345666   Sample    A    T        0      0        2 
  20 chr20_43354745     AAsi    G    C        0      0        2 
  20 chr20_43354745     AKia    G    C        0      0        2 
  20 chr20_43354745     AOna    G    C        0      0        2 
  20 chr20_43354745     ASom    G    C        0      0        2 
  20 chr20_43354745     HCab    G    C        1      2        2 
  20 chr20_43354745     HPrz    G    C        1      2        2 
  20 chr20_43354745     ZBoe    G    C        0      0        2 
  20 chr20_43354745     ZGre    G    C        0      0        2 
  20 chr20_43354745     ZHar    G    C        0      0        2 
  20 chr20_43354745   Sample    G    C        1      2        2 
  20 chr20_43362283     AAsi    T    G        0      0        2 
  20 chr20_43362283     AKia    T    G        0      0        2 
  20 chr20_43362283     AOna    T    G        0      0        2 
  20 chr20_43362283     ASom    T    G        0      0        2 
  20 chr20_43362283     HCab    T    G      0.5      1        2 
  20 chr20_43362283     HPrz    T    G        0      0        2 
  20 chr20_43362283     ZBoe    T    G        0      0        2 
  20 chr20_43362283     ZGre    T    G        0      0        2 
  20 chr20_43362283     ZHar    T    G        0      0        2 
  20 chr20_43362283   Sample    T    G        0      0        2 
  20 chr20_43368856     AAsi    T    G        0      0        2 
  20 chr20_43368856     AKia    T    G        0      0        2 
  20 chr20_43368856     AOna    T    G        0      0        2 
  20 chr20_43368856     ASom    T    G        0      0        2 
  20 chr20_43368856     HCab    T    G        1      2        2 
  20 chr20_43368856     HPrz    T    G        1      2        2 
  20 chr20_43368856     ZBoe    T    G        0      0        2 
  20 chr20_43368856     ZGre    T    G        0      0        2 
  20 chr20_43368856     ZHar    T    G        0      0        2 
  20 chr20_43368856   Sample    T    G        1      2        2 
  20 chr20_43374773     AAsi    C    A        0      0        2 
  20 chr20_43374773     AKia    C    A        0      0        2 
  20 chr20_43374773     AOna    C    A        0      0        2 
  20 chr20_43374773     ASom    C    A        0      0        2 
  20 chr20_43374773     HCab    C    A      0.5      1        2 
  20 chr20_43374773     HPrz    C    A        0      0        2 
  20 chr20_43374773     ZBoe    C    A        0      0        2 
  20 chr20_43374773     ZGre    C    A        0      0        2 
  20 chr20_43374773     ZHar    C    A        0      0        2 
  20 chr20_43374773   Sample    C    A        0      0        2 
  20 chr20_43392599     AAsi    A    T        0      0        2 
  20 chr20_43392599     AKia    A    T        0      0        2 
  20 chr20_43392599     AOna    A    T        0      0        2 
  20 chr20_43392599     ASom    A    T        0      0        2 
  20 chr20_43392599     HCab    A    T        1      2        2 
  20 chr20_43392599     HPrz    A    T        1      2        2 
  20 chr20_43392599     ZBoe    A    T        0      0        2 
  20 chr20_43392599     ZGre    A    T        0      0        2 
  20 chr20_43392599     ZHar    A    T        0      0        2 
  20 chr20_43392599   Sample    A    T        1      2        2 
  20 chr20_43402758     AAsi    A    C        0      0        2 
  20 chr20_43402758     AKia    A    C        0      0        2 
  20 chr20_43402758     AOna    A    C        0      0        2 
  20 chr20_43402758     ASom    A    C        1      2        2 
  20 chr20_43402758     HCab    A    C        0      0        2 
  20 chr20_43402758     HPrz    A    C        0      0        2 
  20 chr20_43402758     ZBoe    A    C        0      0        2 
  20 chr20_43402758     ZGre    A    C        0      0        2 
  20 chr20_43402758     ZHar    A    C        0      0        2 
  20 chr20_43402758   Sample    A    C        0      0        2 
  20 chr20_43405918     AAsi    A    T        0      0        2 
  20 chr20_43405918     AKia    A    T        1      2        2 
  20 chr20_43405918     AOna    A    T        1      2        2 
  20 chr20_43405918     ASom    A    T        0      0        2 
  20 chr20_43405918     HCab    A    T        0      0        2 
  20 chr20_43405918     HPrz    A    T        0      0        2 
  20 chr20_43405918     ZBoe    A    T        0      0        2 
  20 chr20_43405918     ZGre    A    T        0      0        2 
  20 chr20_43405918     ZHar    A    T        0      0        2 
  20 chr20_43405918   Sample    A    T        0      0        2 
  20 chr20_43406536     AAsi    T    G      0.5      1        2 
  20 chr20_43406536     AKia    T    G        0      0        2 
  20 chr20_43406536     AOna    T    G        0      0        2 
  20 chr20_43406536     ASom    T    G        0      0        2 
  20 chr20_43406536     HCab    T    G        0      0        2 
  20 chr20_43406536     HPrz    T    G        0      0        2 
  20 chr20_43406536     ZBoe    T    G        0      0        2 
  20 chr20_43406536     ZGre    T    G        0      0        2 
  20 chr20_43406536     ZHar    T    G        0      0        2 
  20 chr20_43406536   Sample    T    G        0      0        2 
  20 chr20_43420376     AAsi    A    T        0      0        2 
  20 chr20_43420376     AKia    A    T        0      0        2 
  20 chr20_43420376     AOna    A    T        0      0        2 
  20 chr20_43420376     ASom    A    T        0      0        2 
  20 chr20_43420376     HCab    A    T      0.5      1        2 
  20 chr20_43420376     HPrz    A    T        1      2        2 
  20 chr20_43420376     ZBoe    A    T        0      0        2 
  20 chr20_43420376     ZGre    A    T        0      0        2 
  20 chr20_43420376     ZHar    A    T        0      0        2 
  20 chr20_43420376   Sample    A    T        1      2        2 
  20 chr20_43429338     AAsi    A    T        0      0        2 
  20 chr20_43429338     AKia    A    T      0.5      1        2 
  20 chr20_43429338     AOna    A    T        1      2        2 
  20 chr20_43429338     ASom    A    T        0      0        2 
  20 chr20_43429338     HCab    A    T        0      0        2 
  20 chr20_43429338     HPrz    A    T        0      0        2 
  20 chr20_43429338     ZBoe    A    T        0      0        2 
  20 chr20_43429338     ZGre    A    T        0      0        2 
  20 chr20_43429338     ZHar    A    T        0      0        2 
  20 chr20_43429338   Sample    A    T        0      0        2 
  20 chr20_43431762     AAsi    C    G        0      0        2 
  20 chr20_43431762     AKia    C    G        0      0        2 
  20 chr20_43431762     AOna    C    G        0      0        2 
  20 chr20_43431762     ASom    C    G        0      0        2 
  20 chr20_43431762     HCab    C    G        0      0        2 
  20 chr20_43431762     HPrz    C    G        0      0        2 
  20 chr20_43431762     ZBoe    C    G        0      0        2 
  20 chr20_43431762     ZGre    C    G        0      0        2 
  20 chr20_43431762     ZHar    C    G        1      2        2 
  20 chr20_43431762   Sample    C    G        0      0        2 
  20 chr20_43470147     AAsi    A    C        0      0        2 
  20 chr20_43470147     AKia    A    C        0      0        2 
  20 chr20_43470147     AOna    A    C        0      0        2 
  20 chr20_43470147     ASom    A    C        0      0        2 
  20 chr20_43470147     HCab    A    C        0      0        2 
  20 chr20_43470147     HPrz    A    C        0      0        2 
  20 chr20_43470147     ZBoe    A    C      0.5      1        2 
  20 chr20_43470147     ZGre    A    C        0      0        2 
  20 chr20_43470147     ZHar    A    C        0      0        2 
  20 chr20_43470147   Sample    A    C        0      0        2 
  20 chr20_43496654     AAsi    A    T        0      0        2 
  20 chr20_43496654     AKia    A    T        0      0        2 
  20 chr20_43496654     AOna    A    T        0      0        2 
  20 chr20_43496654     ASom    A    T        0      0        2 
  20 chr20_43496654     HCab    A    T        0      0        2 
  20 chr20_43496654     HPrz    A    T        0      0        2 
  20 chr20_43496654     ZBoe    A    T        0      0        2 
  20 chr20_43496654     ZGre    A    T        0      0        2 
  20 chr20_43496654     ZHar    A    T        1      2        2 
  20 chr20_43496654   Sample    A    T        0      0        2 
  20 chr20_43520747     AAsi    C    A        0      0        2 
  20 chr20_43520747     AKia    C    A        1      2        2 
  20 chr20_43520747     AOna    C    A        1      2        2 
  20 chr20_43520747     ASom    C    A        0      0        2 
  20 chr20_43520747     HCab    C    A        0      0        2 
  20 chr20_43520747     HPrz    C    A        0      0        2 
  20 chr20_43520747     ZBoe    C    A        0      0        2 
  20 chr20_43520747     ZGre    C    A        0      0        2 
  20 chr20_43520747     ZHar    C    A        0      0        2 
  20 chr20_43520747   Sample    C    A        0      0        2 
  20 chr20_43555027     AAsi    C    A        0      0        2 
  20 chr20_43555027     AKia    C    A        0      0        2 
  20 chr20_43555027     AOna    C    A        0      0        2 
  20 chr20_43555027     ASom    C    A        0      0        2 
  20 chr20_43555027     HCab    C    A        1      2        2 
  20 chr20_43555027     HPrz    C    A        1      2        2 
  20 chr20_43555027     ZBoe    C    A        0      0        2 
  20 chr20_43555027     ZGre    C    A        0      0        2 
  20 chr20_43555027     ZHar    C    A        0      0        2 
  20 chr20_43555027   Sample    C    A        1      2        2 
  20 chr20_43556660     AAsi    G    T        0      0        2 
  20 chr20_43556660     AKia    G    T        0      0        2 
  20 chr20_43556660     AOna    G    T      0.5      1        2 
  20 chr20_43556660     ASom    G    T        0      0        2 
  20 chr20_43556660     HCab    G    T        0      0        2 
  20 chr20_43556660     HPrz    G    T        0      0        2 
  20 chr20_43556660     ZBoe    G    T        0      0        2 
  20 chr20_43556660     ZGre    G    T        0      0        2 
  20 chr20_43556660     ZHar    G    T        0      0        2 
  20 chr20_43556660   Sample    G    T        0      0        2 
  20 chr20_43557156     AAsi    C    G        0      0        2 
  20 chr20_43557156     AKia    C    G        0      0        2 
  20 chr20_43557156     AOna    C    G      0.5      1        2 
  20 chr20_43557156     ASom    C    G        0      0        2 
  20 chr20_43557156     HCab    C    G        0      0        2 
  20 chr20_43557156     HPrz    C    G        0      0        2 
  20 chr20_43557156     ZBoe    C    G        0      0        2 
  20 chr20_43557156     ZGre    C    G        0      0        2 
  20 chr20_43557156     ZHar    C    G        0      0        2 
  20 chr20_43557156   Sample    C    G        0      0        2 
  20 chr20_43562775     AAsi    C    G        0      0        2 
  20 chr20_43562775     AKia    C    G        0      0        2 
  20 chr20_43562775     AOna    C    G        0      0        2 
  20 chr20_43562775     ASom    C    G        0      0        2 
  20 chr20_43562775     HCab    C    G      0.5      1        2 
  20 chr20_43562775     HPrz    C    G        0      0        2 
  20 chr20_43562775     ZBoe    C    G        0      0        2 
  20 chr20_43562775     ZGre    C    G        0      0        2 
  20 chr20_43562775     ZHar    C    G        0      0        2 
  20 chr20_43562775   Sample    C    G        0      0        2 
  20 chr20_43568115     AAsi    G    T        0      0        2 
  20 chr20_43568115     AKia    G    T        0      0        2 
  20 chr20_43568115     AOna    G    T        0      0        2 
  20 chr20_43568115     ASom    G    T        0      0        2 
  20 chr20_43568115     HCab    G    T        0      0        2 
  20 chr20_43568115     HPrz    G    T        0      0        2 
  20 chr20_43568115     ZBoe    G    T        1      2        2 
  20 chr20_43568115     ZGre    G    T        0      0        2 
  20 chr20_43568115     ZHar    G    T        1      2        2 
  20 chr20_43568115   Sample    G    T        0      0        2 
  20 chr20_43579519     AAsi    G    C        0      0        2 
  20 chr20_43579519     AKia    G    C        0      0        2 
  20 chr20_43579519     AOna    G    C        0      0        2 
  20 chr20_43579519     ASom    G    C        0      0        2 
  20 chr20_43579519     HCab    G    C        1      2        2 
  20 chr20_43579519     HPrz    G    C        1      2        2 
  20 chr20_43579519     ZBoe    G    C        0      0        2 
  20 chr20_43579519     ZGre    G    C        0      0        2 
  20 chr20_43579519     ZHar    G    C        0      0        2 
  20 chr20_43579519   Sample    G    C        1      2        2 
  20 chr20_43587364     AAsi    A    T        0      0        2 
  20 chr20_43587364     AKia    A    T        0      0        2 
  20 chr20_43587364     AOna    A    T        0      0        2 
  20 chr20_43587364     ASom    A    T        0      0        2 
  20 chr20_43587364     HCab    A    T        1      2        2 
  20 chr20_43587364     HPrz    A    T        1      2        2 
  20 chr20_43587364     ZBoe    A    T        0      0        2 
  20 chr20_43587364     ZGre    A    T        0      0        2 
  20 chr20_43587364     ZHar    A    T        0      0        2 
  20 chr20_43587364   Sample    A    T        1      2        2 
  20 chr20_43619666     AAsi    G    C        0      0        2 
  20 chr20_43619666     AKia    G    C        0      0        2 
  20 chr20_43619666     AOna    G    C        0      0        2 
  20 chr20_43619666     ASom    G    C        0      0        2 
  20 chr20_43619666     HCab    G    C        0      0        2 
  20 chr20_43619666     HPrz    G    C        0      0        2 
  20 chr20_43619666     ZBoe    G    C      0.5      1        2 
  20 chr20_43619666     ZGre    G    C        0      0        2 
  20 chr20_43619666     ZHar    G    C        0      0        2 
  20 chr20_43619666   Sample    G    C        0      0        2 
  20 chr20_43621039     AAsi    T    A        0      0        2 
  20 chr20_43621039     AKia    T    A        0      0        2 
  20 chr20_43621039     AOna    T    A        0      0        2 
  20 chr20_43621039     ASom    T    A        0      0        2 
  20 chr20_43621039     HCab    T    A        1      2        2 
  20 chr20_43621039     HPrz    T    A        1      2        2 
  20 chr20_43621039     ZBoe    T    A        0      0        2 
  20 chr20_43621039     ZGre    T    A        0      0        2 
  20 chr20_43621039     ZHar    T    A        0      0        2 
  20 chr20_43621039   Sample    T    A        1      2        2 
  20 chr20_43651247     AAsi    A    C        0      0        2 
  20 chr20_43651247     AKia    A    C        0      0        2 
  20 chr20_43651247     AOna    A    C        0      0        2 
  20 chr20_43651247     ASom    A    C        0      0        2 
  20 chr20_43651247     HCab    A    C        0      0        2 
  20 chr20_43651247     HPrz    A    C        0      0        2 
  20 chr20_43651247     ZBoe    A    C        0      0        2 
  20 chr20_43651247     ZGre    A    C      0.5      1        2 
  20 chr20_43651247     ZHar    A    C        0      0        2 
  20 chr20_43651247   Sample    A    C        0      0        2 
  20 chr20_43660557     AAsi    A    C        0      0        2 
  20 chr20_43660557     AKia    A    C        0      0        2 
  20 chr20_43660557     AOna    A    C        0      0        2 
  20 chr20_43660557     ASom    A    C        0      0        2 
  20 chr20_43660557     HCab    A    C        1      2        2 
  20 chr20_43660557     HPrz    A    C        1      2        2 
  20 chr20_43660557     ZBoe    A    C        0      0        2 
  20 chr20_43660557     ZGre    A    C        0      0        2 
  20 chr20_43660557     ZHar    A    C        0      0        2 
  20 chr20_43660557   Sample    A    C        1      2        2 
  20 chr20_43676422     AAsi    A    C        0      0        2 
  20 chr20_43676422     AKia    A    C        0      0        2 
  20 chr20_43676422     AOna    A    C        0      0        2 
  20 chr20_43676422     ASom    A    C        0      0        2 
  20 chr20_43676422     HCab    A    C      0.5      1        2 
  20 chr20_43676422     HPrz    A    C        0      0        2 
  20 chr20_43676422     ZBoe    A    C        0      0        2 
  20 chr20_43676422     ZGre    A    C        0      0        2 
  20 chr20_43676422     ZHar    A    C        0      0        2 
  20 chr20_43676422   Sample    A    C        0      0        2 
  20 chr20_43734140     AAsi    C    G        0      0        2 
  20 chr20_43734140     AKia    C    G        0      0        2 
  20 chr20_43734140     AOna    C    G        0      0        2 
  20 chr20_43734140     ASom    C    G        0      0        2 
  20 chr20_43734140     HCab    C    G        0      0        2 
  20 chr20_43734140     HPrz    C    G        0      0        2 
  20 chr20_43734140     ZBoe    C    G        0      0        2 
  20 chr20_43734140     ZGre    C    G        0      0        2 
  20 chr20_43734140     ZHar    C    G        1      2        2 
  20 chr20_43734140   Sample    C    G        0      0        2 
  20 chr20_43734259     AAsi    C    G        0      0        2 
  20 chr20_43734259     AKia    C    G        0      0        2 
  20 chr20_43734259     AOna    C    G        0      0        2 
  20 chr20_43734259     ASom    C    G        0      0        2 
  20 chr20_43734259     HCab    C    G        0      0        2 
  20 chr20_43734259     HPrz    C    G        0      0        2 
  20 chr20_43734259     ZBoe    C    G        0      0        2 
  20 chr20_43734259     ZGre    C    G        0      0        2 
  20 chr20_43734259     ZHar    C    G        1      2        2 
  20 chr20_43734259   Sample    C    G        0      0        2 
  20 chr20_43742821     AAsi    A    C        0      0        2 
  20 chr20_43742821     AKia    A    C        0      0        2 
  20 chr20_43742821     AOna    A    C        0      0        2 
  20 chr20_43742821     ASom    A    C        0      0        2 
  20 chr20_43742821     HCab    A    C      0.5      1        2 
  20 chr20_43742821     HPrz    A    C        0      0        2 
  20 chr20_43742821     ZBoe    A    C        0      0        2 
  20 chr20_43742821     ZGre    A    C        0      0        2 
  20 chr20_43742821     ZHar    A    C        0      0        2 
  20 chr20_43742821   Sample    A    C        0      0        2 
  20 chr20_43817796     AAsi    G    C        1      2        2 
  20 chr20_43817796     AKia    G    C        0      0        2 
  20 chr20_43817796     AOna    G    C        0      0        2 
  20 chr20_43817796     ASom    G    C        1      2        2 
  20 chr20_43817796     HCab    G    C        0      0        2 
  20 chr20_43817796     HPrz    G    C        0      0        2 
  20 chr20_43817796     ZBoe    G    C        0      0        2 
  20 chr20_43817796     ZGre    G    C        0      0        2 
  20 chr20_43817796     ZHar    G    C        0      0        2 
  20 chr20_43817796   Sample    G    C        0      0        2 
  20 chr20_43830244     AAsi    G    T        1      2        2 
  20 chr20_43830244     AKia    G    T        0      0        2 
  20 chr20_43830244     AOna    G    T        0      0        2 
  20 chr20_43830244     ASom    G    T        1      2        2 
  20 chr20_43830244     HCab    G    T        0      0        2 
  20 chr20_43830244     HPrz    G    T        0      0        2 
  20 chr20_43830244     ZBoe    G    T        0      0        2 
  20 chr20_43830244     ZGre    G    T        0      0        2 
  20 chr20_43830244     ZHar    G    T        0      0        2 
  20 chr20_43830244   Sample    G    T        0      0        2 
  20 chr20_43840627     AAsi    G    C        0      0        2 
  20 chr20_43840627     AKia    G    C        0      0        2 
  20 chr20_43840627     AOna    G    C        0      0        2 
  20 chr20_43840627     ASom    G    C        0      0        2 
  20 chr20_43840627     HCab    G    C        0      0        2 
  20 chr20_43840627     HPrz    G    C      0.5      1        2 
  20 chr20_43840627     ZBoe    G    C      0.5      1        2 
  20 chr20_43840627     ZGre    G    C        0      0        2 
  20 chr20_43840627     ZHar    G    C        0      0        2 
  20 chr20_43840627   Sample    G    C        0      0        2 
  20 chr20_43852760     AAsi    A    C        1      2        2 
  20 chr20_43852760     AKia    A    C        0      0        2 
  20 chr20_43852760     AOna    A    C        0      0        2 
  20 chr20_43852760     ASom    A    C        1      2        2 
  20 chr20_43852760     HCab    A    C        0      0        2 
  20 chr20_43852760     HPrz    A    C        0      0        2 
  20 chr20_43852760     ZBoe    A    C        0      0        2 
  20 chr20_43852760     ZGre    A    C        0      0        2 
  20 chr20_43852760     ZHar    A    C        0      0        2 
  20 chr20_43852760   Sample    A    C        0      0        2 
  20 chr20_43864476     AAsi    C    G        0      0        2 
  20 chr20_43864476     AKia    C    G        0      0        2 
  20 chr20_43864476     AOna    C    G        0      0        2 
  20 chr20_43864476     ASom    C    G        0      0        2 
  20 chr20_43864476     HCab    C    G        1      2        2 
  20 chr20_43864476     HPrz    C    G        1      2        2 
  20 chr20_43864476     ZBoe    C    G        0      0        2 
  20 chr20_43864476     ZGre    C    G        0      0        2 
  20 chr20_43864476     ZHar    C    G        0      0        2 
  20 chr20_43864476   Sample    C    G        1      2        2 
  20 chr20_43871744     AAsi    C    A        0      0        2 
  20 chr20_43871744     AKia    C    A        0      0        2 
  20 chr20_43871744     AOna    C    A        0      0        2 
  20 chr20_43871744     ASom    C    A        1      2        2 
  20 chr20_43871744     HCab    C    A        0      0        2 
  20 chr20_43871744     HPrz    C    A        0      0        2 
  20 chr20_43871744     ZBoe    C    A        0      0        2 
  20 chr20_43871744     ZGre    C    A        0      0        2 
  20 chr20_43871744     ZHar    C    A        0      0        2 
  20 chr20_43871744   Sample    C    A        0      0        2 
  20 chr20_43895595     AAsi    A    T        0      0        2 
  20 chr20_43895595     AKia    A    T        0      0        2 
  20 chr20_43895595     AOna    A    T        0      0        2 
  20 chr20_43895595     ASom    A    T        0      0        2 
  20 chr20_43895595     HCab    A    T        1      2        2 
  20 chr20_43895595     HPrz    A    T        1      2        2 
  20 chr20_43895595     ZBoe    A    T        0      0        2 
  20 chr20_43895595     ZGre    A    T        0      0        2 
  20 chr20_43895595     ZHar    A    T        0      0        2 
  20 chr20_43895595   Sample    A    T        1      2        2 
  20 chr20_43944736     AAsi    G    C        0      0        2 
  20 chr20_43944736     AKia    G    C        0      0        2 
  20 chr20_43944736     AOna    G    C        0      0        2 
  20 chr20_43944736     ASom    G    C        0      0        2 
  20 chr20_43944736     HCab    G    C        0      0        2 
  20 chr20_43944736     HPrz    G    C        0      0        2 
  20 chr20_43944736     ZBoe    G    C        0      0        2 
  20 chr20_43944736     ZGre    G    C        0      0        2 
  20 chr20_43944736     ZHar    G    C        1      2        2 
  20 chr20_43944736   Sample    G    C        0      0        2 
  20 chr20_43997892     AAsi    G    T        0      0        2 
  20 chr20_43997892     AKia    G    T        0      0        2 
  20 chr20_43997892     AOna    G    T        1      2        2 
  20 chr20_43997892     ASom    G    T        0      0        2 
  20 chr20_43997892     HCab    G    T        1      2        2 
  20 chr20_43997892     HPrz    G    T        1      2        2 
  20 chr20_43997892     ZBoe    G    T        0      0        2 
  20 chr20_43997892     ZGre    G    T        0      0        2 
  20 chr20_43997892     ZHar    G    T        0      0        2 
  20 chr20_43997892   Sample    G    T        1      2        2 
  20 chr20_43998197     AAsi    C    A        0      0        2 
  20 chr20_43998197     AKia    C    A        0      0        2 
  20 chr20_43998197     AOna    C    A        0      0        2 
  20 chr20_43998197     ASom    C    A        0      0        2 
  20 chr20_43998197     HCab    C    A        0      0        2 
  20 chr20_43998197     HPrz    C    A        0      0        2 
  20 chr20_43998197     ZBoe    C    A        0      0        2 
  20 chr20_43998197     ZGre    C    A        0      0        2 
  20 chr20_43998197     ZHar    C    A        1      2        2 
  20 chr20_43998197   Sample    C    A        0      0        2 
  20 chr20_44134170     AAsi    C    G        0      0        2 
  20 chr20_44134170     AKia    C    G        0      0        2 
  20 chr20_44134170     AOna    C    G        0      0        2 
  20 chr20_44134170     ASom    C    G        0      0        2 
  20 chr20_44134170     HCab    C    G        0      0        2 
  20 chr20_44134170     HPrz    C    G        0      0        2 
  20 chr20_44134170     ZBoe    C    G        1      2        2 
  20 chr20_44134170     ZGre    C    G        0      0        2 
  20 chr20_44134170     ZHar    C    G        0      0        2 
  20 chr20_44134170   Sample    C    G        0      0        2 
  20 chr20_44138423     AAsi    T    G        0      0        2 
  20 chr20_44138423     AKia    T    G        0      0        2 
  20 chr20_44138423     AOna    T    G        0      0        2 
  20 chr20_44138423     ASom    T    G        0      0        2 
  20 chr20_44138423     HCab    T    G        0      0        2 
  20 chr20_44138423     HPrz    T    G        0      0        2 
  20 chr20_44138423     ZBoe    T    G      0.5      1        2 
  20 chr20_44138423     ZGre    T    G        0      0        2 
  20 chr20_44138423     ZHar    T    G        0      0        2 
  20 chr20_44138423   Sample    T    G        0      0        2 
  20 chr20_44169670     AAsi    C    A        0      0        2 
  20 chr20_44169670     AKia    C    A        0      0        2 
  20 chr20_44169670     AOna    C    A        0      0        2 
  20 chr20_44169670     ASom    C    A        0      0        2 
  20 chr20_44169670     HCab    C    A        1      2        2 
  20 chr20_44169670     HPrz    C    A        1      2        2 
  20 chr20_44169670     ZBoe    C    A        0      0        2 
  20 chr20_44169670     ZGre    C    A        0      0        2 
  20 chr20_44169670     ZHar    C    A        0      0        2 
  20 chr20_44169670   Sample    C    A        1      2        2 
  20 chr20_44215066     AAsi    T    G        0      0        2 
  20 chr20_44215066     AKia    T    G        0      0        2 
  20 chr20_44215066     AOna    T    G        0      0        2 
  20 chr20_44215066     ASom    T    G        0      0        2 
  20 chr20_44215066     HCab    T    G        1      2        2 
  20 chr20_44215066     HPrz    T    G        1      2        2 
  20 chr20_44215066     ZBoe    T    G        0      0        2 
  20 chr20_44215066     ZGre    T    G        0      0        2 
  20 chr20_44215066     ZHar    T    G        0      0        2 
  20 chr20_44215066   Sample    T    G        1      2        2 
  20 chr20_44220615     AAsi    A    C        0      0        2 
  20 chr20_44220615     AKia    A    C        1      2        2 
  20 chr20_44220615     AOna    A    C        0      0        2 
  20 chr20_44220615     ASom    A    C        0      0        2 
  20 chr20_44220615     HCab    A    C        0      0        2 
  20 chr20_44220615     HPrz    A    C        0      0        2 
  20 chr20_44220615     ZBoe    A    C        0      0        2 
  20 chr20_44220615     ZGre    A    C        0      0        2 
  20 chr20_44220615     ZHar    A    C        0      0        2 
  20 chr20_44220615   Sample    A    C        0      0        2 
  20 chr20_44230051     AAsi    A    T        0      0        2 
  20 chr20_44230051     AKia    A    T        0      0        2 
  20 chr20_44230051     AOna    A    T        0      0        2 
  20 chr20_44230051     ASom    A    T        0      0        2 
  20 chr20_44230051     HCab    A    T        0      0        2 
  20 chr20_44230051     HPrz    A    T      0.5      1        2 
  20 chr20_44230051     ZBoe    A    T        0      0        2 
  20 chr20_44230051     ZGre    A    T        0      0        2 
  20 chr20_44230051     ZHar    A    T        0      0        2 
  20 chr20_44230051   Sample    A    T        0      0        2 
  20 chr20_44231636     AAsi    C    G        0      0        2 
  20 chr20_44231636     AKia    C    G        0      0        2 
  20 chr20_44231636     AOna    C    G        0      0        2 
  20 chr20_44231636     ASom    C    G        0      0        2 
  20 chr20_44231636     HCab    C    G      0.5      1        2 
  20 chr20_44231636     HPrz    C    G      0.5      1        2 
  20 chr20_44231636     ZBoe    C    G        0      0        2 
  20 chr20_44231636     ZGre    C    G        0      0        2 
  20 chr20_44231636     ZHar    C    G        0      0        2 
  20 chr20_44231636   Sample    C    G        1      2        2 
  20 chr20_44232582     AAsi    A    C        0      0        2 
  20 chr20_44232582     AKia    A    C        0      0        2 
  20 chr20_44232582     AOna    A    C        0      0        2 
  20 chr20_44232582     ASom    A    C        0      0        2 
  20 chr20_44232582     HCab    A    C        0      0        2 
  20 chr20_44232582     HPrz    A    C        0      0        2 
  20 chr20_44232582     ZBoe    A    C      0.5      1        2 
  20 chr20_44232582     ZGre    A    C        0      0        2 
  20 chr20_44232582     ZHar    A    C        0      0        2 
  20 chr20_44232582   Sample    A    C        0      0        2 
  20 chr20_44247896     AAsi    G    T        0      0        2 
  20 chr20_44247896     AKia    G    T        0      0        2 
  20 chr20_44247896     AOna    G    T        0      0        2 
  20 chr20_44247896     ASom    G    T        0      0        2 
  20 chr20_44247896     HCab    G    T        0      0        2 
  20 chr20_44247896     HPrz    G    T        0      0        2 
  20 chr20_44247896     ZBoe    G    T        1      2        2 
  20 chr20_44247896     ZGre    G    T        0      0        2 
  20 chr20_44247896     ZHar    G    T        0      0        2 
  20 chr20_44247896   Sample    G    T        0      0        2 
  20 chr20_44268968     AAsi    A    T        1      2        2 
  20 chr20_44268968     AKia    A    T        0      0        2 
  20 chr20_44268968     AOna    A    T        0      0        2 
  20 chr20_44268968     ASom    A    T        1      2        2 
  20 chr20_44268968     HCab    A    T        0      0        2 
  20 chr20_44268968     HPrz    A    T        0      0        2 
  20 chr20_44268968     ZBoe    A    T        0      0        2 
  20 chr20_44268968     ZGre    A    T        0      0        2 
  20 chr20_44268968     ZHar    A    T        0      0        2 
  20 chr20_44268968   Sample    A    T        0      0        2 
  20 chr20_44329374     AAsi    C    G        0      0        2 
  20 chr20_44329374     AKia    C    G        0      0        2 
  20 chr20_44329374     AOna    C    G        0      0        2 
  20 chr20_44329374     ASom    C    G        0      0        2 
  20 chr20_44329374     HCab    C    G        1      2        2 
  20 chr20_44329374     HPrz    C    G        1      2        2 
  20 chr20_44329374     ZBoe    C    G        0      0        2 
  20 chr20_44329374     ZGre    C    G        0      0        2 
  20 chr20_44329374     ZHar    C    G        0      0        2 
  20 chr20_44329374   Sample    C    G        1      2        2 
  20 chr20_44341384     AAsi    A    T        0      0        2 
  20 chr20_44341384     AKia    A    T        0      0        2 
  20 chr20_44341384     AOna    A    T        0      0        2 
  20 chr20_44341384     ASom    A    T        0      0        2 
  20 chr20_44341384     HCab    A    T        0      0        2 
  20 chr20_44341384     HPrz    A    T        0      0        2 
  20 chr20_44341384     ZBoe    A    T        1      2        2 
  20 chr20_44341384     ZGre    A    T        0      0        2 
  20 chr20_44341384     ZHar    A    T        0      0        2 
  20 chr20_44341384   Sample    A    T        0      0        2 
  20 chr20_44354135     AAsi    A    T        0      0        2 
  20 chr20_44354135     AKia    A    T        0      0        2 
  20 chr20_44354135     AOna    A    T        0      0        2 
  20 chr20_44354135     ASom    A    T        0      0        2 
  20 chr20_44354135     HCab    A    T        1      2        2 
  20 chr20_44354135     HPrz    A    T        1      2        2 
  20 chr20_44354135     ZBoe    A    T        0      0        2 
  20 chr20_44354135     ZGre    A    T        0      0        2 
  20 chr20_44354135     ZHar    A    T        0      0        2 
  20 chr20_44354135   Sample    A    T        1      2        2 
  20 chr20_44359321     AAsi    G    T        0      0        2 
  20 chr20_44359321     AKia    G    T        0      0        2 
  20 chr20_44359321     AOna    G    T        0      0        2 
  20 chr20_44359321     ASom    G    T        0      0        2 
  20 chr20_44359321     HCab    G    T        1      2        2 
  20 chr20_44359321     HPrz    G    T        1      2        2 
  20 chr20_44359321     ZBoe    G    T        0      0        2 
  20 chr20_44359321     ZGre    G    T        0      0        2 
  20 chr20_44359321     ZHar    G    T        0      0        2 
  20 chr20_44359321   Sample    G    T        1      2        2 
  20 chr20_44360751     AAsi    G    C        0      0        2 
  20 chr20_44360751     AKia    G    C        0      0        2 
  20 chr20_44360751     AOna    G    C        0      0        2 
  20 chr20_44360751     ASom    G    C        0      0        2 
  20 chr20_44360751     HCab    G    C        0      0        2 
  20 chr20_44360751     HPrz    G    C        0      0        2 
  20 chr20_44360751     ZBoe    G    C      0.5      1        2 
  20 chr20_44360751     ZGre    G    C        0      0        2 
  20 chr20_44360751     ZHar    G    C        0      0        2 
  20 chr20_44360751   Sample    G    C        0      0        2 
  20 chr20_44370907     AAsi    C    A        0      0        2 
  20 chr20_44370907     AKia    C    A        0      0        2 
  20 chr20_44370907     AOna    C    A        0      0        2 
  20 chr20_44370907     ASom    C    A        0      0        2 
  20 chr20_44370907     HCab    C    A        0      0        2 
  20 chr20_44370907     HPrz    C    A        0      0        2 
  20 chr20_44370907     ZBoe    C    A        1      2        2 
  20 chr20_44370907     ZGre    C    A        0      0        2 
  20 chr20_44370907     ZHar    C    A        0      0        2 
  20 chr20_44370907   Sample    C    A        0      0        2 
  20 chr20_44383936     AAsi    G    C        1      2        2 
  20 chr20_44383936     AKia    G    C        0      0        2 
  20 chr20_44383936     AOna    G    C        0      0        2 
  20 chr20_44383936     ASom    G    C        1      2        2 
  20 chr20_44383936     HCab    G    C        0      0        2 
  20 chr20_44383936     HPrz    G    C        0      0        2 
  20 chr20_44383936     ZBoe    G    C        0      0        2 
  20 chr20_44383936     ZGre    G    C        0      0        2 
  20 chr20_44383936     ZHar    G    C        0      0        2 
  20 chr20_44383936   Sample    G    C        0      0        2 
  20 chr20_44384507     AAsi    T    A        0      0        2 
  20 chr20_44384507     AKia    T    A        0      0        2 
  20 chr20_44384507     AOna    T    A        0      0        2 
  20 chr20_44384507     ASom    T    A        0      0        2 
  20 chr20_44384507     HCab    T    A        1      2        2 
  20 chr20_44384507     HPrz    T    A        1      2        2 
  20 chr20_44384507     ZBoe    T    A        0      0        2 
  20 chr20_44384507     ZGre    T    A        0      0        2 
  20 chr20_44384507     ZHar    T    A        0      0        2 
  20 chr20_44384507   Sample    T    A        1      2        2 
  20 chr20_44404200     AAsi    G    C        0      0        2 
  20 chr20_44404200     AKia    G    C        0      0        2 
  20 chr20_44404200     AOna    G    C        0      0        2 
  20 chr20_44404200     ASom    G    C        0      0        2 
  20 chr20_44404200     HCab    G    C        1      2        2 
  20 chr20_44404200     HPrz    G    C        1      2        2 
  20 chr20_44404200     ZBoe    G    C        0      0        2 
  20 chr20_44404200     ZGre    G    C        0      0        2 
  20 chr20_44404200     ZHar    G    C        0      0        2 
  20 chr20_44404200   Sample    G    C        1      2        2 
  20 chr20_44422008     AAsi    A    C        0      0        2 
  20 chr20_44422008     AKia    A    C        0      0        2 
  20 chr20_44422008     AOna    A    C        0      0        2 
  20 chr20_44422008     ASom    A    C        1      2        2 
  20 chr20_44422008     HCab    A    C        0      0        2 
  20 chr20_44422008     HPrz    A    C        0      0        2 
  20 chr20_44422008     ZBoe    A    C        0      0        2 
  20 chr20_44422008     ZGre    A    C        0      0        2 
  20 chr20_44422008     ZHar    A    C        0      0        2 
  20 chr20_44422008   Sample    A    C        0      0        2 
  20 chr20_44460776     AAsi    C    G        0      0        2 
  20 chr20_44460776     AKia    C    G        0      0        2 
  20 chr20_44460776     AOna    C    G        0      0        2 
  20 chr20_44460776     ASom    C    G        0      0        2 
  20 chr20_44460776     HCab    C    G        1      2        2 
  20 chr20_44460776     HPrz    C    G        1      2        2 
  20 chr20_44460776     ZBoe    C    G        0      0        2 
  20 chr20_44460776     ZGre    C    G        0      0        2 
  20 chr20_44460776     ZHar    C    G        0      0        2 
  20 chr20_44460776   Sample    C    G        1      2        2 
  20 chr20_44512953     AAsi    A    C        0      0        2 
  20 chr20_44512953     AKia    A    C        0      0        2 
  20 chr20_44512953     AOna    A    C        0      0        2 
  20 chr20_44512953     ASom    A    C        0      0        2 
  20 chr20_44512953     HCab    A    C        1      2        2 
  20 chr20_44512953     HPrz    A    C        1      2        2 
  20 chr20_44512953     ZBoe    A    C        0      0        2 
  20 chr20_44512953     ZGre    A    C        0      0        2 
  20 chr20_44512953     ZHar    A    C        0      0        2 
  20 chr20_44512953   Sample    A    C        1      2        2 
  20 chr20_44544240     AAsi    G    T        0      0        2 
  20 chr20_44544240     AKia    G    T        0      0        2 
  20 chr20_44544240     AOna    G    T        0      0        2 
  20 chr20_44544240     ASom    G    T        0      0        2 
  20 chr20_44544240     HCab    G    T      0.5      1        2 
  20 chr20_44544240     HPrz    G    T        0      0        2 
  20 chr20_44544240     ZBoe    G    T        0      0        2 
  20 chr20_44544240     ZGre    G    T        0      0        2 
  20 chr20_44544240     ZHar    G    T        0      0        2 
  20 chr20_44544240   Sample    G    T        0      0        2 
  20 chr20_44554900     AAsi    T    A        0      0        2 
  20 chr20_44554900     AKia    T    A        0      0        2 
  20 chr20_44554900     AOna    T    A        0      0        2 
  20 chr20_44554900     ASom    T    A        0      0        2 
  20 chr20_44554900     HCab    T    A        1      2        2 
  20 chr20_44554900     HPrz    T    A        1      2        2 
  20 chr20_44554900     ZBoe    T    A        0      0        2 
  20 chr20_44554900     ZGre    T    A        0      0        2 
  20 chr20_44554900     ZHar    T    A        0      0        2 
  20 chr20_44554900   Sample    T    A        1      2        2 
  20 chr20_44556342     AAsi    G    C        1      2        2 
  20 chr20_44556342     AKia    G    C        0      0        2 
  20 chr20_44556342     AOna    G    C        0      0        2 
  20 chr20_44556342     ASom    G    C        1      2        2 
  20 chr20_44556342     HCab    G    C        0      0        2 
  20 chr20_44556342     HPrz    G    C        0      0        2 
  20 chr20_44556342     ZBoe    G    C        0      0        2 
  20 chr20_44556342     ZGre    G    C        0      0        2 
  20 chr20_44556342     ZHar    G    C        0      0        2 
  20 chr20_44556342   Sample    G    C        0      0        2 
  20 chr20_44556784     AAsi    G    C        0      0        2 
  20 chr20_44556784     AKia    G    C        0      0        2 
  20 chr20_44556784     AOna    G    C        0      0        2 
  20 chr20_44556784     ASom    G    C        0      0        2 
  20 chr20_44556784     HCab    G    C        0      0        2 
  20 chr20_44556784     HPrz    G    C        0      0        2 
  20 chr20_44556784     ZBoe    G    C        1      2        2 
  20 chr20_44556784     ZGre    G    C        0      0        2 
  20 chr20_44556784     ZHar    G    C        0      0        2 
  20 chr20_44556784   Sample    G    C        0      0        2 
  20 chr20_44557586     AAsi    G    T        0      0        2 
  20 chr20_44557586     AKia    G    T        0      0        2 
  20 chr20_44557586     AOna    G    T        1      2        2 
  20 chr20_44557586     ASom    G    T        0      0        2 
  20 chr20_44557586     HCab    G    T        0      0        2 
  20 chr20_44557586     HPrz    G    T        0      0        2 
  20 chr20_44557586     ZBoe    G    T        0      0        2 
  20 chr20_44557586     ZGre    G    T        0      0        2 
  20 chr20_44557586     ZHar    G    T        0      0        2 
  20 chr20_44557586   Sample    G    T        0      0        2 
  20 chr20_44588921     AAsi    G    C        1      2        2 
  20 chr20_44588921     AKia    G    C        0      0        2 
  20 chr20_44588921     AOna    G    C        0      0        2 
  20 chr20_44588921     ASom    G    C        1      2        2 
  20 chr20_44588921     HCab    G    C        0      0        2 
  20 chr20_44588921     HPrz    G    C        0      0        2 
  20 chr20_44588921     ZBoe    G    C        0      0        2 
  20 chr20_44588921     ZGre    G    C        0      0        2 
  20 chr20_44588921     ZHar    G    C        0      0        2 
  20 chr20_44588921   Sample    G    C        0      0        2 
  20 chr20_44603404     AAsi    G    T        0      0        2 
  20 chr20_44603404     AKia    G    T        0      0        2 
  20 chr20_44603404     AOna    G    T        0      0        2 
  20 chr20_44603404     ASom    G    T        0      0        2 
  20 chr20_44603404     HCab    G    T        1      2        2 
  20 chr20_44603404     HPrz    G    T        1      2        2 
  20 chr20_44603404     ZBoe    G    T        0      0        2 
  20 chr20_44603404     ZGre    G    T        0      0        2 
  20 chr20_44603404     ZHar    G    T        0      0        2 
  20 chr20_44603404   Sample    G    T        1      2        2 
  20 chr20_44617000     AAsi    T    G        0      0        2 
  20 chr20_44617000     AKia    T    G        0      0        2 
  20 chr20_44617000     AOna    T    G        0      0        2 
  20 chr20_44617000     ASom    T    G        0      0        2 
  20 chr20_44617000     HCab    T    G        1      2        2 
  20 chr20_44617000     HPrz    T    G        1      2        2 
  20 chr20_44617000     ZBoe    T    G        0      0        2 
  20 chr20_44617000     ZGre    T    G        0      0        2 
  20 chr20_44617000     ZHar    T    G        0      0        2 
  20 chr20_44617000   Sample    T    G        1      2        2 
  20 chr20_44621099     AAsi    C    A        0      0        2 
  20 chr20_44621099     AKia    C    A        0      0        2 
  20 chr20_44621099     AOna    C    A        0      0        2 
  20 chr20_44621099     ASom    C    A        0      0        2 
  20 chr20_44621099     HCab    C    A        1      2        2 
  20 chr20_44621099     HPrz    C    A        1      2        2 
  20 chr20_44621099     ZBoe    C    A        0      0        2 
  20 chr20_44621099     ZGre    C    A        0      0        2 
  20 chr20_44621099     ZHar    C    A        0      0        2 
  20 chr20_44621099   Sample    C    A        1      2        2 
  20 chr20_44623134     AAsi    G    C        0      0        2 
  20 chr20_44623134     AKia    G    C        0      0        2 
  20 chr20_44623134     AOna    G    C        0      0        2 
  20 chr20_44623134     ASom    G    C        0      0        2 
  20 chr20_44623134     HCab    G    C        1      2        2 
  20 chr20_44623134     HPrz    G    C        1      2        2 
  20 chr20_44623134     ZBoe    G    C        0      0        2 
  20 chr20_44623134     ZGre    G    C        0      0        2 
  20 chr20_44623134     ZHar    G    C        0      0        2 
  20 chr20_44623134   Sample    G    C        1      2        2 
  20 chr20_44626469     AAsi    C    G        0      0        2 
  20 chr20_44626469     AKia    C    G        0      0        2 
  20 chr20_44626469     AOna    C    G        0      0        2 
  20 chr20_44626469     ASom    C    G        0      0        2 
  20 chr20_44626469     HCab    C    G        1      2        2 
  20 chr20_44626469     HPrz    C    G        1      2        2 
  20 chr20_44626469     ZBoe    C    G        0      0        2 
  20 chr20_44626469     ZGre    C    G        0      0        2 
  20 chr20_44626469     ZHar    C    G        0      0        2 
  20 chr20_44626469   Sample    C    G        1      2        2 
  20 chr20_44635898     AAsi    A    C        0      0        2 
  20 chr20_44635898     AKia    A    C      0.5      1        2 
  20 chr20_44635898     AOna    A    C        0      0        2 
  20 chr20_44635898     ASom    A    C        0      0        2 
  20 chr20_44635898     HCab    A    C        1      2        2 
  20 chr20_44635898     HPrz    A    C        1      2        2 
  20 chr20_44635898     ZBoe    A    C        0      0        2 
  20 chr20_44635898     ZGre    A    C        0      0        2 
  20 chr20_44635898     ZHar    A    C        0      0        2 
  20 chr20_44635898   Sample    A    C        1      2        2 
  20 chr20_44650434     AAsi    A    T      0.5      1        2 
  20 chr20_44650434     AKia    A    T        0      0        2 
  20 chr20_44650434     AOna    A    T        0      0        2 
  20 chr20_44650434     ASom    A    T        0      0        2 
  20 chr20_44650434     HCab    A    T        0      0        2 
  20 chr20_44650434     HPrz    A    T        0      0        2 
  20 chr20_44650434     ZBoe    A    T        0      0        2 
  20 chr20_44650434     ZGre    A    T        0      0        2 
  20 chr20_44650434     ZHar    A    T        0      0        2 
  20 chr20_44650434   Sample    A    T        0      0        2 
  20 chr20_44662009     AAsi    G    T        0      0        2 
  20 chr20_44662009     AKia    G    T      0.5      1        2 
  20 chr20_44662009     AOna    G    T        0      0        2 
  20 chr20_44662009     ASom    G    T        0      0        2 
  20 chr20_44662009     HCab    G    T        0      0        2 
  20 chr20_44662009     HPrz    G    T        0      0        2 
  20 chr20_44662009     ZBoe    G    T        0      0        2 
  20 chr20_44662009     ZGre    G    T        0      0        2 
  20 chr20_44662009     ZHar    G    T        0      0        2 
  20 chr20_44662009   Sample    G    T        0      0        2 
  20 chr20_44675523     AAsi    A    C        0      0        2 
  20 chr20_44675523     AKia    A    C        0      0        2 
  20 chr20_44675523     AOna    A    C        0      0        2 
  20 chr20_44675523     ASom    A    C        0      0        2 
  20 chr20_44675523     HCab    A    C        1      2        2 
  20 chr20_44675523     HPrz    A    C        1      2        2 
  20 chr20_44675523     ZBoe    A    C        0      0        2 
  20 chr20_44675523     ZGre    A    C        0      0        2 
  20 chr20_44675523     ZHar    A    C        0      0        2 
  20 chr20_44675523   Sample    A    C        1      2        2 
  20 chr20_44680085     AAsi    G    C        0      0        2 
  20 chr20_44680085     AKia    G    C        0      0        2 
  20 chr20_44680085     AOna    G    C        0      0        2 
  20 chr20_44680085     ASom    G    C        0      0        2 
  20 chr20_44680085     HCab    G    C      0.5      1        2 
  20 chr20_44680085     HPrz    G    C        0      0        2 
  20 chr20_44680085     ZBoe    G    C        0      0        2 
  20 chr20_44680085     ZGre    G    C        0      0        2 
  20 chr20_44680085     ZHar    G    C        0      0        2 
  20 chr20_44680085   Sample    G    C        0      0        2 
  20 chr20_44715656     AAsi    T    A        0      0        2 
  20 chr20_44715656     AKia    T    A        0      0        2 
  20 chr20_44715656     AOna    T    A        0      0        2 
  20 chr20_44715656     ASom    T    A        0      0        2 
  20 chr20_44715656     HCab    T    A        0      0        2 
  20 chr20_44715656     HPrz    T    A        0      0        2 
  20 chr20_44715656     ZBoe    T    A        1      2        2 
  20 chr20_44715656     ZGre    T    A        1      2        2 
  20 chr20_44715656     ZHar    T    A        0      0        2 
  20 chr20_44715656   Sample    T    A        0      0        2 
  20 chr20_44723276     AAsi    G    C        0      0        2 
  20 chr20_44723276     AKia    G    C        0      0        2 
  20 chr20_44723276     AOna    G    C        0      0        2 
  20 chr20_44723276     ASom    G    C        0      0        2 
  20 chr20_44723276     HCab    G    C        0      0        2 
  20 chr20_44723276     HPrz    G    C        0      0        2 
  20 chr20_44723276     ZBoe    G    C        0      0        2 
  20 chr20_44723276     ZGre    G    C        1      2        2 
  20 chr20_44723276     ZHar    G    C        0      0        2 
  20 chr20_44723276   Sample    G    C        0      0        2 
  20 chr20_44744433     AAsi    C    G        0      0        2 
  20 chr20_44744433     AKia    C    G        0      0        2 
  20 chr20_44744433     AOna    C    G        0      0        2 
  20 chr20_44744433     ASom    C    G        0      0        2 
  20 chr20_44744433     HCab    C    G      0.5      1        2 
  20 chr20_44744433     HPrz    C    G        1      2        2 
  20 chr20_44744433     ZBoe    C    G        0      0        2 
  20 chr20_44744433     ZGre    C    G        0      0        2 
  20 chr20_44744433     ZHar    C    G        0      0        2 
  20 chr20_44744433   Sample    C    G        1      2        2 
  20 chr20_44756515     AAsi    A    T        0      0        2 
  20 chr20_44756515     AKia    A    T        0      0        2 
  20 chr20_44756515     AOna    A    T        0      0        2 
  20 chr20_44756515     ASom    A    T        0      0        2 
  20 chr20_44756515     HCab    A    T        0      0        2 
  20 chr20_44756515     HPrz    A    T      0.5      1        2 
  20 chr20_44756515     ZBoe    A    T        0      0        2 
  20 chr20_44756515     ZGre    A    T        0      0        2 
  20 chr20_44756515     ZHar    A    T        0      0        2 
  20 chr20_44756515   Sample    A    T        0      0        2 
  20 chr20_44768242     AAsi    G    C        0      0        2 
  20 chr20_44768242     AKia    G    C        1      2        2 
  20 chr20_44768242     AOna    G    C        0      0        2 
  20 chr20_44768242     ASom    G    C        0      0        2 
  20 chr20_44768242     HCab    G    C        0      0        2 
  20 chr20_44768242     HPrz    G    C        0      0        2 
  20 chr20_44768242     ZBoe    G    C        0      0        2 
  20 chr20_44768242     ZGre    G    C        0      0        2 
  20 chr20_44768242     ZHar    G    C        0      0        2 
  20 chr20_44768242   Sample    G    C        0      0        2 
  20 chr20_44774383     AAsi    A    C        1      2        2 
  20 chr20_44774383     AKia    A    C        1      2        2 
  20 chr20_44774383     AOna    A    C        1      2        2 
  20 chr20_44774383     ASom    A    C        1      2        2 
  20 chr20_44774383     HCab    A    C        0      0        2 
  20 chr20_44774383     HPrz    A    C        0      0        2 
  20 chr20_44774383     ZBoe    A    C        0      0        2 
  20 chr20_44774383     ZGre    A    C        0      0        2 
  20 chr20_44774383     ZHar    A    C        1      2        2 
  20 chr20_44774383   Sample    A    C        0      0        2 
  20 chr20_44774395     AAsi    G    C        0      0        2 
  20 chr20_44774395     AKia    G    C        0      0        2 
  20 chr20_44774395     AOna    G    C        0      0        2 
  20 chr20_44774395     ASom    G    C        0      0        2 
  20 chr20_44774395     HCab    G    C        1      2        2 
  20 chr20_44774395     HPrz    G    C        1      2        2 
  20 chr20_44774395     ZBoe    G    C        0      0        2 
  20 chr20_44774395     ZGre    G    C        0      0        2 
  20 chr20_44774395     ZHar    G    C        0      0        2 
  20 chr20_44774395   Sample    G    C        1      2        2 
  20 chr20_44782500     AAsi    G    T        0      0        2 
  20 chr20_44782500     AKia    G    T        0      0        2 
  20 chr20_44782500     AOna    G    T        0      0        2 
  20 chr20_44782500     ASom    G    T        0      0        2 
  20 chr20_44782500     HCab    G    T        0      0        2 
  20 chr20_44782500     HPrz    G    T        0      0        2 
  20 chr20_44782500     ZBoe    G    T        0      0        2 
  20 chr20_44782500     ZGre    G    T        0      0        2 
  20 chr20_44782500     ZHar    G    T        1      2        2 
  20 chr20_44782500   Sample    G    T        0      0        2 
  20 chr20_44800140     AAsi    G    T        0      0        2 
  20 chr20_44800140     AKia    G    T        0      0        2 
  20 chr20_44800140     AOna    G    T        0      0        2 
  20 chr20_44800140     ASom    G    T        0      0        2 
  20 chr20_44800140     HCab    G    T        1      2        2 
  20 chr20_44800140     HPrz    G    T        1      2        2 
  20 chr20_44800140     ZBoe    G    T        0      0        2 
  20 chr20_44800140     ZGre    G    T        0      0        2 
  20 chr20_44800140     ZHar    G    T        0      0        2 
  20 chr20_44800140   Sample    G    T        1      2        2 
  20 chr20_44845224     AAsi    C    G        0      0        2 
  20 chr20_44845224     AKia    C    G        0      0        2 
  20 chr20_44845224     AOna    C    G        0      0        2 
  20 chr20_44845224     ASom    C    G        0      0        2 
  20 chr20_44845224     HCab    C    G        1      2        2 
  20 chr20_44845224     HPrz    C    G        1      2        2 
  20 chr20_44845224     ZBoe    C    G        0      0        2 
  20 chr20_44845224     ZGre    C    G        0      0        2 
  20 chr20_44845224     ZHar    C    G        0      0        2 
  20 chr20_44845224   Sample    C    G        1      2        2 
  20 chr20_44864639     AAsi    G    T        0      0        2 
  20 chr20_44864639     AKia    G    T        0      0        2 
  20 chr20_44864639     AOna    G    T        0      0        2 
  20 chr20_44864639     ASom    G    T        0      0        2 
  20 chr20_44864639     HCab    G    T        1      2        2 
  20 chr20_44864639     HPrz    G    T        1      2        2 
  20 chr20_44864639     ZBoe    G    T        0      0        2 
  20 chr20_44864639     ZGre    G    T        0      0        2 
  20 chr20_44864639     ZHar    G    T        0      0        2 
  20 chr20_44864639   Sample    G    T        1      2        2 
  20 chr20_44870895     AAsi    C    A        0      0        2 
  20 chr20_44870895     AKia    C    A        0      0        2 
  20 chr20_44870895     AOna    C    A        0      0        2 
  20 chr20_44870895     ASom    C    A        0      0        2 
  20 chr20_44870895     HCab    C    A        1      2        2 
  20 chr20_44870895     HPrz    C    A        1      2        2 
  20 chr20_44870895     ZBoe    C    A        0      0        2 
  20 chr20_44870895     ZGre    C    A        0      0        2 
  20 chr20_44870895     ZHar    C    A        0      0        2 
  20 chr20_44870895   Sample    C    A        1      2        2 
  20 chr20_44878222     AAsi    G    C        0      0        2 
  20 chr20_44878222     AKia    G    C        1      2        2 
  20 chr20_44878222     AOna    G    C        0      0        2 
  20 chr20_44878222     ASom    G    C        0      0        2 
  20 chr20_44878222     HCab    G    C        0      0        2 
  20 chr20_44878222     HPrz    G    C        0      0        2 
  20 chr20_44878222     ZBoe    G    C        0      0        2 
  20 chr20_44878222     ZGre    G    C        0      0        2 
  20 chr20_44878222     ZHar    G    C        0      0        2 
  20 chr20_44878222   Sample    G    C        0      0        2 
  20 chr20_44884374     AAsi    G    C        1      2        2 
  20 chr20_44884374     AKia    G    C        0      0        2 
  20 chr20_44884374     AOna    G    C        0      0        2 
  20 chr20_44884374     ASom    G    C        0      0        2 
  20 chr20_44884374     HCab    G    C        0      0        2 
  20 chr20_44884374     HPrz    G    C        0      0        2 
  20 chr20_44884374     ZBoe    G    C        0      0        2 
  20 chr20_44884374     ZGre    G    C        0      0        2 
  20 chr20_44884374     ZHar    G    C        0      0        2 
  20 chr20_44884374   Sample    G    C        0      0        2 
  20 chr20_44888128     AAsi    C    A        0      0        2 
  20 chr20_44888128     AKia    C    A        0      0        2 
  20 chr20_44888128     AOna    C    A        0      0        2 
  20 chr20_44888128     ASom    C    A        0      0        2 
  20 chr20_44888128     HCab    C    A        0      0        2 
  20 chr20_44888128     HPrz    C    A        0      0        2 
  20 chr20_44888128     ZBoe    C    A        0      0        2 
  20 chr20_44888128     ZGre    C    A        0      0        2 
  20 chr20_44888128     ZHar    C    A      0.5      1        2 
  20 chr20_44888128   Sample    C    A        0      0        2 
  20 chr20_44889895     AAsi    A    C      0.5      1        2 
  20 chr20_44889895     AKia    A    C        0      0        2 
  20 chr20_44889895     AOna    A    C        0      0        2 
  20 chr20_44889895     ASom    A    C        0      0        2 
  20 chr20_44889895     HCab    A    C        0      0        2 
  20 chr20_44889895     HPrz    A    C        0      0        2 
  20 chr20_44889895     ZBoe    A    C        0      0        2 
  20 chr20_44889895     ZGre    A    C        0      0        2 
  20 chr20_44889895     ZHar    A    C        0      0        2 
  20 chr20_44889895   Sample    A    C        0      0        2 
  20 chr20_44898099     AAsi    G    T        0      0        2 
  20 chr20_44898099     AKia    G    T        0      0        2 
  20 chr20_44898099     AOna    G    T        0      0        2 
  20 chr20_44898099     ASom    G    T        0      0        2 
  20 chr20_44898099     HCab    G    T        1      2        2 
  20 chr20_44898099     HPrz    G    T        1      2        2 
  20 chr20_44898099     ZBoe    G    T        0      0        2 
  20 chr20_44898099     ZGre    G    T        0      0        2 
  20 chr20_44898099     ZHar    G    T        0      0        2 
  20 chr20_44898099   Sample    G    T        1      2        2 
  20 chr20_44913387     AAsi    C    G        0      0        2 
  20 chr20_44913387     AKia    C    G        0      0        2 
  20 chr20_44913387     AOna    C    G        0      0        2 
  20 chr20_44913387     ASom    C    G        0      0        2 
  20 chr20_44913387     HCab    C    G        1      2        2 
  20 chr20_44913387     HPrz    C    G        1      2        2 
  20 chr20_44913387     ZBoe    C    G        0      0        2 
  20 chr20_44913387     ZGre    C    G        0      0        2 
  20 chr20_44913387     ZHar    C    G        0      0        2 
  20 chr20_44913387   Sample    C    G        1      2        2 
  20 chr20_44926000     AAsi    G    T        0      0        2 
  20 chr20_44926000     AKia    G    T        0      0        2 
  20 chr20_44926000     AOna    G    T        0      0        2 
  20 chr20_44926000     ASom    G    T        0      0        2 
  20 chr20_44926000     HCab    G    T        1      2        2 
  20 chr20_44926000     HPrz    G    T        1      2        2 
  20 chr20_44926000     ZBoe    G    T        0      0        2 
  20 chr20_44926000     ZGre    G    T        0      0        2 
  20 chr20_44926000     ZHar    G    T        0      0        2 
  20 chr20_44926000   Sample    G    T        1      2        2 
  20 chr20_44931259     AAsi    G    T        0      0        2 
  20 chr20_44931259     AKia    G    T        0      0        2 
  20 chr20_44931259     AOna    G    T        0      0        2 
  20 chr20_44931259     ASom    G    T        0      0        2 
  20 chr20_44931259     HCab    G    T        1      2        2 
  20 chr20_44931259     HPrz    G    T        1      2        2 
  20 chr20_44931259     ZBoe    G    T        0      0        2 
  20 chr20_44931259     ZGre    G    T        0      0        2 
  20 chr20_44931259     ZHar    G    T        0      0        2 
  20 chr20_44931259   Sample    G    T        1      2        2 
  20 chr20_44942605     AAsi    G    T        0      0        2 
  20 chr20_44942605     AKia    G    T        0      0        2 
  20 chr20_44942605     AOna    G    T        0      0        2 
  20 chr20_44942605     ASom    G    T        0      0        2 
  20 chr20_44942605     HCab    G    T        0      0        2 
  20 chr20_44942605     HPrz    G    T        0      0        2 
  20 chr20_44942605     ZBoe    G    T        1      2        2 
  20 chr20_44942605     ZGre    G    T        0      0        2 
  20 chr20_44942605     ZHar    G    T        0      0        2 
  20 chr20_44942605   Sample    G    T        0      0        2 
  20 chr20_44943704     AAsi    G    C        0      0        2 
  20 chr20_44943704     AKia    G    C      0.5      1        2 
  20 chr20_44943704     AOna    G    C        0      0        2 
  20 chr20_44943704     ASom    G    C        0      0        2 
  20 chr20_44943704     HCab    G    C        0      0        2 
  20 chr20_44943704     HPrz    G    C        0      0        2 
  20 chr20_44943704     ZBoe    G    C        0      0        2 
  20 chr20_44943704     ZGre    G    C        0      0        2 
  20 chr20_44943704     ZHar    G    C        0      0        2 
  20 chr20_44943704   Sample    G    C        0      0        2 
  20 chr20_44951192     AAsi    A    T        0      0        2 
  20 chr20_44951192     AKia    A    T        0      0        2 
  20 chr20_44951192     AOna    A    T        0      0        2 
  20 chr20_44951192     ASom    A    T        0      0        2 
  20 chr20_44951192     HCab    A    T        0      0        2 
  20 chr20_44951192     HPrz    A    T        0      0        2 
  20 chr20_44951192     ZBoe    A    T      0.5      1        2 
  20 chr20_44951192     ZGre    A    T        0      0        2 
  20 chr20_44951192     ZHar    A    T        0      0        2 
  20 chr20_44951192   Sample    A    T        0      0        2 
  20 chr20_44960798     AAsi    A    C        0      0        2 
  20 chr20_44960798     AKia    A    C      0.5      1        2 
  20 chr20_44960798     AOna    A    C        0      0        2 
  20 chr20_44960798     ASom    A    C        0      0        2 
  20 chr20_44960798     HCab    A    C        0      0        2 
  20 chr20_44960798     HPrz    A    C        0      0        2 
  20 chr20_44960798     ZBoe    A    C        0      0        2 
  20 chr20_44960798     ZGre    A    C        0      0        2 
  20 chr20_44960798     ZHar    A    C        0      0        2 
  20 chr20_44960798   Sample    A    C        0      0        2 
  20 chr20_44963256     AAsi    C    G        0      0        2 
  20 chr20_44963256     AKia    C    G        0      0        2 
  20 chr20_44963256     AOna    C    G        0      0        2 
  20 chr20_44963256     ASom    C    G        0      0        2 
  20 chr20_44963256     HCab    C    G        1      2        2 
  20 chr20_44963256     HPrz    C    G        1      2        2 
  20 chr20_44963256     ZBoe    C    G        0      0        2 
  20 chr20_44963256     ZGre    C    G        0      0        2 
  20 chr20_44963256     ZHar    C    G        0      0        2 
  20 chr20_44963256   Sample    C    G        1      2        2 
  20 chr20_44969344     AAsi    A    C        0      0        2 
  20 chr20_44969344     AKia    A    C        0      0        2 
  20 chr20_44969344     AOna    A    C        1      2        2 
  20 chr20_44969344     ASom    A    C        0      0        2 
  20 chr20_44969344     HCab    A    C        0      0        2 
  20 chr20_44969344     HPrz    A    C        0      0        2 
  20 chr20_44969344     ZBoe    A    C        0      0        2 
  20 chr20_44969344     ZGre    A    C        0      0        2 
  20 chr20_44969344     ZHar    A    C        0      0        2 
  20 chr20_44969344   Sample    A    C        0      0        2 
  20 chr20_44969803     AAsi    G    T        1      2        2 
  20 chr20_44969803     AKia    G    T        0      0        2 
  20 chr20_44969803     AOna    G    T        0      0        2 
  20 chr20_44969803     ASom    G    T        1      2        2 
  20 chr20_44969803     HCab    G    T        0      0        2 
  20 chr20_44969803     HPrz    G    T        0      0        2 
  20 chr20_44969803     ZBoe    G    T        0      0        2 
  20 chr20_44969803     ZGre    G    T        0      0        2 
  20 chr20_44969803     ZHar    G    T        0      0        2 
  20 chr20_44969803   Sample    G    T        0      0        2 
  20 chr20_44974845     AAsi    G    C        0      0        2 
  20 chr20_44974845     AKia    G    C        0      0        2 
  20 chr20_44974845     AOna    G    C        0      0        2 
  20 chr20_44974845     ASom    G    C        0      0        2 
  20 chr20_44974845     HCab    G    C        0      0        2 
  20 chr20_44974845     HPrz    G    C        0      0        2 
  20 chr20_44974845     ZBoe    G    C      0.5      1        2 
  20 chr20_44974845     ZGre    G    C        0      0        2 
  20 chr20_44974845     ZHar    G    C        0      0        2 
  20 chr20_44974845   Sample    G    C        0      0        2 
  20 chr20_44976297     AAsi    C    G        0      0        2 
  20 chr20_44976297     AKia    C    G        0      0        2 
  20 chr20_44976297     AOna    C    G        0      0        2 
  20 chr20_44976297     ASom    C    G        0      0        2 
  20 chr20_44976297     HCab    C    G        0      0        2 
  20 chr20_44976297     HPrz    C    G        0      0        2 
  20 chr20_44976297     ZBoe    C    G        0      0        2 
  20 chr20_44976297     ZGre    C    G        0      0        2 
  20 chr20_44976297     ZHar    C    G        1      2        2 
  20 chr20_44976297   Sample    C    G        0      0        2 
  20 chr20_44978732     AAsi    C    G        1      2        2 
  20 chr20_44978732     AKia    C    G        0      0        2 
  20 chr20_44978732     AOna    C    G        0      0        2 
  20 chr20_44978732     ASom    C    G        1      2        2 
  20 chr20_44978732     HCab    C    G        0      0        2 
  20 chr20_44978732     HPrz    C    G        0      0        2 
  20 chr20_44978732     ZBoe    C    G        0      0        2 
  20 chr20_44978732     ZGre    C    G        0      0        2 
  20 chr20_44978732     ZHar    C    G        0      0        2 
  20 chr20_44978732   Sample    C    G        0      0        2 
  20 chr20_44979946     AAsi    G    T        0      0        2 
  20 chr20_44979946     AKia    G    T        0      0        2 
  20 chr20_44979946     AOna    G    T        0      0        2 
  20 chr20_44979946     ASom    G    T        0      0        2 
  20 chr20_44979946     HCab    G    T        1      2        2 
  20 chr20_44979946     HPrz    G    T        1      2        2 
  20 chr20_44979946     ZBoe    G    T        0      0        2 
  20 chr20_44979946     ZGre    G    T        0      0        2 
  20 chr20_44979946     ZHar    G    T        0      0        2 
  20 chr20_44979946   Sample    G    T        1      2        2 
  20 chr20_44986191     AAsi    C    A        0      0        2 
  20 chr20_44986191     AKia    C    A        0      0        2 
  20 chr20_44986191     AOna    C    A        0      0        2 
  20 chr20_44986191     ASom    C    A        0      0        2 
  20 chr20_44986191     HCab    C    A        1      2        2 
  20 chr20_44986191     HPrz    C    A        1      2        2 
  20 chr20_44986191     ZBoe    C    A        0      0        2 
  20 chr20_44986191     ZGre    C    A        0      0        2 
  20 chr20_44986191     ZHar    C    A        0      0        2 
  20 chr20_44986191   Sample    C    A        1      2        2 
  20 chr20_45000675     AAsi    T    G        0      0        2 
  20 chr20_45000675     AKia    T    G        0      0        2 
  20 chr20_45000675     AOna    T    G        1      2        2 
  20 chr20_45000675     ASom    T    G        0      0        2 
  20 chr20_45000675     HCab    T    G        0      0        2 
  20 chr20_45000675     HPrz    T    G        0      0        2 
  20 chr20_45000675     ZBoe    T    G        0      0        2 
  20 chr20_45000675     ZGre    T    G        0      0        2 
  20 chr20_45000675     ZHar    T    G        0      0        2 
  20 chr20_45000675   Sample    T    G        0      0        2 
  20 chr20_45002941     AAsi    C    G        0      0        2 
  20 chr20_45002941     AKia    C    G      0.5      1        2 
  20 chr20_45002941     AOna    C    G        0      0        2 
  20 chr20_45002941     ASom    C    G        0      0        2 
  20 chr20_45002941     HCab    C    G        0      0        2 
  20 chr20_45002941     HPrz    C    G        0      0        2 
  20 chr20_45002941     ZBoe    C    G        0      0        2 
  20 chr20_45002941     ZGre    C    G        0      0        2 
  20 chr20_45002941     ZHar    C    G        0      0        2 
  20 chr20_45002941   Sample    C    G        0      0        2 
  20 chr20_45004497     AAsi    T    A        0      0        2 
  20 chr20_45004497     AKia    T    A        0      0        2 
  20 chr20_45004497     AOna    T    A        0      0        2 
  20 chr20_45004497     ASom    T    A        0      0        2 
  20 chr20_45004497     HCab    T    A      0.5      1        2 
  20 chr20_45004497     HPrz    T    A      0.5      1        2 
  20 chr20_45004497     ZBoe    T    A        0      0        2 
  20 chr20_45004497     ZGre    T    A        0      0        2 
  20 chr20_45004497     ZHar    T    A        0      0        2 
  20 chr20_45004497   Sample    T    A        0      0        2 
  20 chr20_45012330     AAsi    G    T        0      0        2 
  20 chr20_45012330     AKia    G    T        0      0        2 
  20 chr20_45012330     AOna    G    T        0      0        2 
  20 chr20_45012330     ASom    G    T        0      0        2 
  20 chr20_45012330     HCab    G    T        0      0        2 
  20 chr20_45012330     HPrz    G    T        0      0        2 
  20 chr20_45012330     ZBoe    G    T        0      0        2 
  20 chr20_45012330     ZGre    G    T        1      2        2 
  20 chr20_45012330     ZHar    G    T        0      0        2 
  20 chr20_45012330   Sample    G    T        0      0        2 
  20 chr20_45046882     AAsi    G    T        0      0        2 
  20 chr20_45046882     AKia    G    T        0      0        2 
  20 chr20_45046882     AOna    G    T        0      0        2 
  20 chr20_45046882     ASom    G    T        0      0        2 
  20 chr20_45046882     HCab    G    T        0      0        2 
  20 chr20_45046882     HPrz    G    T        0      0        2 
  20 chr20_45046882     ZBoe    G    T        0      0        2 
  20 chr20_45046882     ZGre    G    T        0      0        2 
  20 chr20_45046882     ZHar    G    T        1      2        2 
  20 chr20_45046882   Sample    G    T        0      0        2 
  20 chr20_45048104     AAsi    A    C        0      0        2 
  20 chr20_45048104     AKia    A    C        0      0        2 
  20 chr20_45048104     AOna    A    C        0      0        2 
  20 chr20_45048104     ASom    A    C        1      2        2 
  20 chr20_45048104     HCab    A    C        0      0        2 
  20 chr20_45048104     HPrz    A    C        0      0        2 
  20 chr20_45048104     ZBoe    A    C        0      0        2 
  20 chr20_45048104     ZGre    A    C        0      0        2 
  20 chr20_45048104     ZHar    A    C        0      0        2 
  20 chr20_45048104   Sample    A    C        0      0        2 
  20 chr20_45057561     AAsi    C    G        0      0        2 
  20 chr20_45057561     AKia    C    G        0      0        2 
  20 chr20_45057561     AOna    C    G        0      0        2 
  20 chr20_45057561     ASom    C    G        0      0        2 
  20 chr20_45057561     HCab    C    G        0      0        2 
  20 chr20_45057561     HPrz    C    G      0.5      1        2 
  20 chr20_45057561     ZBoe    C    G        0      0        2 
  20 chr20_45057561     ZGre    C    G        0      0        2 
  20 chr20_45057561     ZHar    C    G        0      0        2 
  20 chr20_45057561   Sample    C    G        0      0        2 
  20 chr20_45063412     AAsi    A    C        0      0        2 
  20 chr20_45063412     AKia    A    C        0      0        2 
  20 chr20_45063412     AOna    A    C        0      0        2 
  20 chr20_45063412     ASom    A    C        0      0        2 
  20 chr20_45063412     HCab    A    C        0      0        2 
  20 chr20_45063412     HPrz    A    C        0      0        2 
  20 chr20_45063412     ZBoe    A    C        0      0        2 
  20 chr20_45063412     ZGre    A    C      0.5      1        2 
  20 chr20_45063412     ZHar    A    C        0      0        2 
  20 chr20_45063412   Sample    A    C        0      0        2 
  20 chr20_45070921     AAsi    G    T        0      0        2 
  20 chr20_45070921     AKia    G    T        0      0        2 
  20 chr20_45070921     AOna    G    T        0      0        2 
  20 chr20_45070921     ASom    G    T        0      0        2 
  20 chr20_45070921     HCab    G    T        1      2        2 
  20 chr20_45070921     HPrz    G    T        1      2        2 
  20 chr20_45070921     ZBoe    G    T        0      0        2 
  20 chr20_45070921     ZGre    G    T        0      0        2 
  20 chr20_45070921     ZHar    G    T        0      0        2 
  20 chr20_45070921   Sample    G    T        1      2        2 
  20 chr20_45079186     AAsi    T    G        0      0        2 
  20 chr20_45079186     AKia    T    G        0      0        2 
  20 chr20_45079186     AOna    T    G        0      0        2 
  20 chr20_45079186     ASom    T    G        0      0        2 
  20 chr20_45079186     HCab    T    G      0.5      1        2 
  20 chr20_45079186     HPrz    T    G      0.5      1        2 
  20 chr20_45079186     ZBoe    T    G        0      0        2 
  20 chr20_45079186     ZGre    T    G        0      0        2 
  20 chr20_45079186     ZHar    T    G        0      0        2 
  20 chr20_45079186   Sample    T    G        1      2        2 
  20 chr20_45088653     AAsi    G    T        0      0        2 
  20 chr20_45088653     AKia    G    T        0      0        2 
  20 chr20_45088653     AOna    G    T        0      0        2 
  20 chr20_45088653     ASom    G    T        0      0        2 
  20 chr20_45088653     HCab    G    T      0.5      1        2 
  20 chr20_45088653     HPrz    G    T      0.5      1        2 
  20 chr20_45088653     ZBoe    G    T        0      0        2 
  20 chr20_45088653     ZGre    G    T        0      0        2 
  20 chr20_45088653     ZHar    G    T        0      0        2 
  20 chr20_45088653   Sample    G    T        1      2        2 
  20 chr20_45094199     AAsi    A    T        0      0        2 
  20 chr20_45094199     AKia    A    T        0      0        2 
  20 chr20_45094199     AOna    A    T        0      0        2 
  20 chr20_45094199     ASom    A    T        0      0        2 
  20 chr20_45094199     HCab    A    T      0.5      1        2 
  20 chr20_45094199     HPrz    A    T        0      0        2 
  20 chr20_45094199     ZBoe    A    T        0      0        2 
  20 chr20_45094199     ZGre    A    T        0      0        2 
  20 chr20_45094199     ZHar    A    T        0      0        2 
  20 chr20_45094199   Sample    A    T        0      0        2 
  20 chr20_45102810     AAsi    A    T        0      0        2 
  20 chr20_45102810     AKia    A    T        0      0        2 
  20 chr20_45102810     AOna    A    T        0      0        2 
  20 chr20_45102810     ASom    A    T        0      0        2 
  20 chr20_45102810     HCab    A    T        0      0        2 
  20 chr20_45102810     HPrz    A    T      0.5      1        2 
  20 chr20_45102810     ZBoe    A    T        0      0        2 
  20 chr20_45102810     ZGre    A    T        0      0        2 
  20 chr20_45102810     ZHar    A    T        0      0        2 
  20 chr20_45102810   Sample    A    T        0      0        2 
  20 chr20_45178229     AAsi    T    A        0      0        2 
  20 chr20_45178229     AKia    T    A        0      0        2 
  20 chr20_45178229     AOna    T    A        0      0        2 
  20 chr20_45178229     ASom    T    A        0      0        2 
  20 chr20_45178229     HCab    T    A        0      0        2 
  20 chr20_45178229     HPrz    T    A        0      0        2 
  20 chr20_45178229     ZBoe    T    A      0.5      1        2 
  20 chr20_45178229     ZGre    T    A        0      0        2 
  20 chr20_45178229     ZHar    T    A        0      0        2 
  20 chr20_45178229   Sample    T    A        0      0        2 
  20 chr20_45181506     AAsi    C    G        0      0        2 
  20 chr20_45181506     AKia    C    G        0      0        2 
  20 chr20_45181506     AOna    C    G        0      0        2 
  20 chr20_45181506     ASom    C    G        0      0        2 
  20 chr20_45181506     HCab    C    G        0      0        2 
  20 chr20_45181506     HPrz    C    G        0      0        2 
  20 chr20_45181506     ZBoe    C    G        0      0        2 
  20 chr20_45181506     ZGre    C    G        1      2        2 
  20 chr20_45181506     ZHar    C    G        0      0        2 
  20 chr20_45181506   Sample    C    G        0      0        2 
  20 chr20_45220859     AAsi    A    T        0      0        2 
  20 chr20_45220859     AKia    A    T        0      0        2 
  20 chr20_45220859     AOna    A    T        0      0        2 
  20 chr20_45220859     ASom    A    T        0      0        2 
  20 chr20_45220859     HCab    A    T        0      0        2 
  20 chr20_45220859     HPrz    A    T        0      0        2 
  20 chr20_45220859     ZBoe    A    T        0      0        2 
  20 chr20_45220859     ZGre    A    T        0      0        2 
  20 chr20_45220859     ZHar    A    T        1      2        2 
  20 chr20_45220859   Sample    A    T        0      0        2 
  20 chr20_45228872     AAsi    C    A        1      2        2 
  20 chr20_45228872     AKia    C    A        0      0        2 
  20 chr20_45228872     AOna    C    A        0      0        2 
  20 chr20_45228872     ASom    C    A        1      2        2 
  20 chr20_45228872     HCab    C    A        0      0        2 
  20 chr20_45228872     HPrz    C    A        0      0        2 
  20 chr20_45228872     ZBoe    C    A        0      0        2 
  20 chr20_45228872     ZGre    C    A        0      0        2 
  20 chr20_45228872     ZHar    C    A        0      0        2 
  20 chr20_45228872   Sample    C    A        0      0        2 
  20 chr20_45269133     AAsi    T    G        0      0        2 
  20 chr20_45269133     AKia    T    G        0      0        2 
  20 chr20_45269133     AOna    T    G        0      0        2 
  20 chr20_45269133     ASom    T    G        0      0        2 
  20 chr20_45269133     HCab    T    G        0      0        2 
  20 chr20_45269133     HPrz    T    G        0      0        2 
  20 chr20_45269133     ZBoe    T    G        0      0        2 
  20 chr20_45269133     ZGre    T    G      0.5      1        2 
  20 chr20_45269133     ZHar    T    G        0      0        2 
  20 chr20_45269133   Sample    T    G        0      0        2 
  20 chr20_45273724     AAsi    A    C        0      0        2 
  20 chr20_45273724     AKia    A    C        0      0        2 
  20 chr20_45273724     AOna    A    C        0      0        2 
  20 chr20_45273724     ASom    A    C        1      2        2 
  20 chr20_45273724     HCab    A    C        0      0        2 
  20 chr20_45273724     HPrz    A    C        0      0        2 
  20 chr20_45273724     ZBoe    A    C        0      0        2 
  20 chr20_45273724     ZGre    A    C        0      0        2 
  20 chr20_45273724     ZHar    A    C        0      0        2 
  20 chr20_45273724   Sample    A    C        0      0        2 
  20 chr20_45280990     AAsi    G    C        0      0        2 
  20 chr20_45280990     AKia    G    C        0      0        2 
  20 chr20_45280990     AOna    G    C        0      0        2 
  20 chr20_45280990     ASom    G    C        0      0        2 
  20 chr20_45280990     HCab    G    C        1      2        2 
  20 chr20_45280990     HPrz    G    C        1      2        2 
  20 chr20_45280990     ZBoe    G    C        0      0        2 
  20 chr20_45280990     ZGre    G    C        0      0        2 
  20 chr20_45280990     ZHar    G    C        0      0        2 
  20 chr20_45280990   Sample    G    C        1      2        2 
  20 chr20_45285526     AAsi    C    A        0      0        2 
  20 chr20_45285526     AKia    C    A        0      0        2 
  20 chr20_45285526     AOna    C    A        0      0        2 
  20 chr20_45285526     ASom    C    A        0      0        2 
  20 chr20_45285526     HCab    C    A        1      2        2 
  20 chr20_45285526     HPrz    C    A        1      2        2 
  20 chr20_45285526     ZBoe    C    A        0      0        2 
  20 chr20_45285526     ZGre    C    A        0      0        2 
  20 chr20_45285526     ZHar    C    A        0      0        2 
  20 chr20_45285526   Sample    C    A        1      2        2 
  20 chr20_45292322     AAsi    T    A        0      0        2 
  20 chr20_45292322     AKia    T    A        0      0        2 
  20 chr20_45292322     AOna    T    A        0      0        2 
  20 chr20_45292322     ASom    T    A        0      0        2 
  20 chr20_45292322     HCab    T    A        1      2        2 
  20 chr20_45292322     HPrz    T    A        1      2        2 
  20 chr20_45292322     ZBoe    T    A        0      0        2 
  20 chr20_45292322     ZGre    T    A        0      0        2 
  20 chr20_45292322     ZHar    T    A        0      0        2 
  20 chr20_45292322   Sample    T    A        1      2        2 
  20 chr20_45303800     AAsi    C    A        0      0        2 
  20 chr20_45303800     AKia    C    A        1      2        2 
  20 chr20_45303800     AOna    C    A        0      0        2 
  20 chr20_45303800     ASom    C    A        0      0        2 
  20 chr20_45303800     HCab    C    A        0      0        2 
  20 chr20_45303800     HPrz    C    A        0      0        2 
  20 chr20_45303800     ZBoe    C    A        0      0        2 
```
