## Supplementary File 9. Zonkey (Schubert et al. 2017) report for donkey specimen Ancient9. for "No genetic evidence yet for hinnies at Mazongshan (400-160 BCE), northwestern China": excl_ts.frq.strat (part 73 of 93)

```
  20 chr20_45303800     ZGre    C    A        0      0        2 
  20 chr20_45303800     ZHar    C    A        0      0        2 
  20 chr20_45303800   Sample    C    A        0      0        2 
  20 chr20_45313614     AAsi    T    A        1      2        2 
  20 chr20_45313614     AKia    T    A        0      0        2 
  20 chr20_45313614     AOna    T    A        0      0        2 
  20 chr20_45313614     ASom    T    A        1      2        2 
  20 chr20_45313614     HCab    T    A        0      0        2 
  20 chr20_45313614     HPrz    T    A        0      0        2 
  20 chr20_45313614     ZBoe    T    A        0      0        2 
  20 chr20_45313614     ZGre    T    A        0      0        2 
  20 chr20_45313614     ZHar    T    A        0      0        2 
  20 chr20_45313614   Sample    T    A        0      0        2 
  20 chr20_45320319     AAsi    G    C        0      0        2 
  20 chr20_45320319     AKia    G    C        0      0        2 
  20 chr20_45320319     AOna    G    C        0      0        2 
  20 chr20_45320319     ASom    G    C        0      0        2 
  20 chr20_45320319     HCab    G    C        1      2        2 
  20 chr20_45320319     HPrz    G    C        1      2        2 
  20 chr20_45320319     ZBoe    G    C        0      0        2 
  20 chr20_45320319     ZGre    G    C        0      0        2 
  20 chr20_45320319     ZHar    G    C        0      0        2 
  20 chr20_45320319   Sample    G    C        1      2        2 
  20 chr20_45330126     AAsi    A    C        0      0        2 
  20 chr20_45330126     AKia    A    C      0.5      1        2 
  20 chr20_45330126     AOna    A    C        0      0        2 
  20 chr20_45330126     ASom    A    C        0      0        2 
  20 chr20_45330126     HCab    A    C        0      0        2 
  20 chr20_45330126     HPrz    A    C        0      0        2 
  20 chr20_45330126     ZBoe    A    C        0      0        2 
  20 chr20_45330126     ZGre    A    C        0      0        2 
  20 chr20_45330126     ZHar    A    C        0      0        2 
  20 chr20_45330126   Sample    A    C        0      0        2 
  20 chr20_45347909     AAsi    T    G        0      0        2 
  20 chr20_45347909     AKia    T    G        0      0        2 
  20 chr20_45347909     AOna    T    G        0      0        2 
  20 chr20_45347909     ASom    T    G        0      0        2 
  20 chr20_45347909     HCab    T    G        0      0        2 
  20 chr20_45347909     HPrz    T    G        0      0        2 
  20 chr20_45347909     ZBoe    T    G        0      0        2 
  20 chr20_45347909     ZGre    T    G      0.5      1        2 
  20 chr20_45347909     ZHar    T    G        0      0        2 
  20 chr20_45347909   Sample    T    G        0      0        2 
  20 chr20_45359637     AAsi    T    G        0      0        2 
  20 chr20_45359637     AKia    T    G        0      0        2 
  20 chr20_45359637     AOna    T    G        0      0        2 
  20 chr20_45359637     ASom    T    G        0      0        2 
  20 chr20_45359637     HCab    T    G        1      2        2 
  20 chr20_45359637     HPrz    T    G        1      2        2 
  20 chr20_45359637     ZBoe    T    G        0      0        2 
  20 chr20_45359637     ZGre    T    G        0      0        2 
  20 chr20_45359637     ZHar    T    G        0      0        2 
  20 chr20_45359637   Sample    T    G        1      2        2 
  20 chr20_45366870     AAsi    G    C        0      0        2 
  20 chr20_45366870     AKia    G    C        0      0        2 
  20 chr20_45366870     AOna    G    C        0      0        2 
  20 chr20_45366870     ASom    G    C        0      0        2 
  20 chr20_45366870     HCab    G    C        1      2        2 
  20 chr20_45366870     HPrz    G    C        1      2        2 
  20 chr20_45366870     ZBoe    G    C        0      0        2 
  20 chr20_45366870     ZGre    G    C        0      0        2 
  20 chr20_45366870     ZHar    G    C        0      0        2 
  20 chr20_45366870   Sample    G    C        1      2        2 
  20 chr20_45376448     AAsi    G    T        0      0        2 
  20 chr20_45376448     AKia    G    T        0      0        2 
  20 chr20_45376448     AOna    G    T        0      0        2 
  20 chr20_45376448     ASom    G    T        0      0        2 
  20 chr20_45376448     HCab    G    T        1      2        2 
  20 chr20_45376448     HPrz    G    T        1      2        2 
  20 chr20_45376448     ZBoe    G    T        0      0        2 
  20 chr20_45376448     ZGre    G    T        0      0        2 
  20 chr20_45376448     ZHar    G    T        0      0        2 
  20 chr20_45376448   Sample    G    T        1      2        2 
  20 chr20_45396053     AAsi    C    A        0      0        2 
  20 chr20_45396053     AKia    C    A        0      0        2 
  20 chr20_45396053     AOna    C    A        0      0        2 
  20 chr20_45396053     ASom    C    A        0      0        2 
  20 chr20_45396053     HCab    C    A        1      2        2 
  20 chr20_45396053     HPrz    C    A        1      2        2 
  20 chr20_45396053     ZBoe    C    A        0      0        2 
  20 chr20_45396053     ZGre    C    A        0      0        2 
  20 chr20_45396053     ZHar    C    A        0      0        2 
  20 chr20_45396053   Sample    C    A        1      2        2 
  20 chr20_45397455     AAsi    A    T        0      0        2 
  20 chr20_45397455     AKia    A    T        0      0        2 
  20 chr20_45397455     AOna    A    T        0      0        2 
  20 chr20_45397455     ASom    A    T        0      0        2 
  20 chr20_45397455     HCab    A    T        0      0        2 
  20 chr20_45397455     HPrz    A    T        0      0        2 
  20 chr20_45397455     ZBoe    A    T        0      0        2 
  20 chr20_45397455     ZGre    A    T        0      0        2 
  20 chr20_45397455     ZHar    A    T        1      2        2 
  20 chr20_45397455   Sample    A    T        0      0        2 
  20 chr20_45402169     AAsi    G    C        0      0        2 
  20 chr20_45402169     AKia    G    C        0      0        2 
  20 chr20_45402169     AOna    G    C        0      0        2 
  20 chr20_45402169     ASom    G    C        0      0        2 
  20 chr20_45402169     HCab    G    C        0      0        2 
  20 chr20_45402169     HPrz    G    C        0      0        2 
  20 chr20_45402169     ZBoe    G    C        0      0        2 
  20 chr20_45402169     ZGre    G    C      0.5      1        2 
  20 chr20_45402169     ZHar    G    C        0      0        2 
  20 chr20_45402169   Sample    G    C        0      0        2 
  20 chr20_45428701     AAsi    C    G        0      0        2 
  20 chr20_45428701     AKia    C    G        0      0        2 
  20 chr20_45428701     AOna    C    G        0      0        2 
  20 chr20_45428701     ASom    C    G        0      0        2 
  20 chr20_45428701     HCab    C    G      0.5      1        2 
  20 chr20_45428701     HPrz    C    G      0.5      1        2 
  20 chr20_45428701     ZBoe    C    G        0      0        2 
  20 chr20_45428701     ZGre    C    G        0      0        2 
  20 chr20_45428701     ZHar    C    G        0      0        2 
  20 chr20_45428701   Sample    C    G        0      0        2 
  20 chr20_45439138     AAsi    T    A        0      0        2 
  20 chr20_45439138     AKia    T    A        0      0        2 
  20 chr20_45439138     AOna    T    A        0      0        2 
  20 chr20_45439138     ASom    T    A        0      0        2 
  20 chr20_45439138     HCab    T    A      0.5      1        2 
  20 chr20_45439138     HPrz    T    A        0      0        2 
  20 chr20_45439138     ZBoe    T    A        0      0        2 
  20 chr20_45439138     ZGre    T    A        0      0        2 
  20 chr20_45439138     ZHar    T    A        0      0        2 
  20 chr20_45439138   Sample    T    A        1      2        2 
  20 chr20_45443173     AAsi    A    C        0      0        2 
  20 chr20_45443173     AKia    A    C        0      0        2 
  20 chr20_45443173     AOna    A    C        1      2        2 
  20 chr20_45443173     ASom    A    C        0      0        2 
  20 chr20_45443173     HCab    A    C        0      0        2 
  20 chr20_45443173     HPrz    A    C        0      0        2 
  20 chr20_45443173     ZBoe    A    C        0      0        2 
  20 chr20_45443173     ZGre    A    C        0      0        2 
  20 chr20_45443173     ZHar    A    C        0      0        2 
  20 chr20_45443173   Sample    A    C        0      0        2 
  20 chr20_45451239     AAsi    T    A        0      0        2 
  20 chr20_45451239     AKia    T    A      0.5      1        2 
  20 chr20_45451239     AOna    T    A        1      2        2 
  20 chr20_45451239     ASom    T    A        0      0        2 
  20 chr20_45451239     HCab    T    A        0      0        2 
  20 chr20_45451239     HPrz    T    A        0      0        2 
  20 chr20_45451239     ZBoe    T    A        0      0        2 
  20 chr20_45451239     ZGre    T    A        0      0        2 
  20 chr20_45451239     ZHar    T    A        0      0        2 
  20 chr20_45451239   Sample    T    A        0      0        2 
  20 chr20_45473336     AAsi    G    T        0      0        2 
  20 chr20_45473336     AKia    G    T        0      0        2 
  20 chr20_45473336     AOna    G    T        0      0        2 
  20 chr20_45473336     ASom    G    T        0      0        2 
  20 chr20_45473336     HCab    G    T        1      2        2 
  20 chr20_45473336     HPrz    G    T        1      2        2 
  20 chr20_45473336     ZBoe    G    T        0      0        2 
  20 chr20_45473336     ZGre    G    T        0      0        2 
  20 chr20_45473336     ZHar    G    T        0      0        2 
  20 chr20_45473336   Sample    G    T        1      2        2 
  20 chr20_45480824     AAsi    A    T        0      0        2 
  20 chr20_45480824     AKia    A    T        0      0        2 
  20 chr20_45480824     AOna    A    T        1      2        2 
  20 chr20_45480824     ASom    A    T        0      0        2 
  20 chr20_45480824     HCab    A    T        0      0        2 
  20 chr20_45480824     HPrz    A    T        0      0        2 
  20 chr20_45480824     ZBoe    A    T        0      0        2 
  20 chr20_45480824     ZGre    A    T        0      0        2 
  20 chr20_45480824     ZHar    A    T        0      0        2 
  20 chr20_45480824   Sample    A    T        0      0        2 
  20 chr20_45486520     AAsi    A    C      0.5      1        2 
  20 chr20_45486520     AKia    A    C        0      0        2 
  20 chr20_45486520     AOna    A    C        0      0        2 
  20 chr20_45486520     ASom    A    C        0      0        2 
  20 chr20_45486520     HCab    A    C        0      0        2 
  20 chr20_45486520     HPrz    A    C        0      0        2 
  20 chr20_45486520     ZBoe    A    C        0      0        2 
  20 chr20_45486520     ZGre    A    C        0      0        2 
  20 chr20_45486520     ZHar    A    C        0      0        2 
  20 chr20_45486520   Sample    A    C        0      0        2 
  20 chr20_45495068     AAsi    C    A        0      0        2 
  20 chr20_45495068     AKia    C    A        0      0        2 
  20 chr20_45495068     AOna    C    A        0      0        2 
  20 chr20_45495068     ASom    C    A        0      0        2 
  20 chr20_45495068     HCab    C    A        0      0        2 
  20 chr20_45495068     HPrz    C    A        0      0        2 
  20 chr20_45495068     ZBoe    C    A        1      2        2 
  20 chr20_45495068     ZGre    C    A        0      0        2 
  20 chr20_45495068     ZHar    C    A        0      0        2 
  20 chr20_45495068   Sample    C    A        0      0        2 
  20 chr20_45500124     AAsi    C    A        0      0        2 
  20 chr20_45500124     AKia    C    A        0      0        2 
  20 chr20_45500124     AOna    C    A        0      0        2 
  20 chr20_45500124     ASom    C    A        0      0        2 
  20 chr20_45500124     HCab    C    A        0      0        2 
  20 chr20_45500124     HPrz    C    A        0      0        2 
  20 chr20_45500124     ZBoe    C    A      0.5      1        2 
  20 chr20_45500124     ZGre    C    A        0      0        2 
  20 chr20_45500124     ZHar    C    A        0      0        2 
  20 chr20_45500124   Sample    C    A        0      0        2 
  20 chr20_45501554     AAsi    C    G        0      0        2 
  20 chr20_45501554     AKia    C    G        0      0        2 
  20 chr20_45501554     AOna    C    G        0      0        2 
  20 chr20_45501554     ASom    C    G        0      0        2 
  20 chr20_45501554     HCab    C    G        0      0        2 
  20 chr20_45501554     HPrz    C    G      0.5      1        2 
  20 chr20_45501554     ZBoe    C    G        0      0        2 
  20 chr20_45501554     ZGre    C    G        0      0        2 
  20 chr20_45501554     ZHar    C    G        0      0        2 
  20 chr20_45501554   Sample    C    G        0      0        2 
  20 chr20_45510343     AAsi    A    C        0      0        2 
  20 chr20_45510343     AKia    A    C        0      0        2 
  20 chr20_45510343     AOna    A    C        0      0        2 
  20 chr20_45510343     ASom    A    C        0      0        2 
  20 chr20_45510343     HCab    A    C        1      2        2 
  20 chr20_45510343     HPrz    A    C        1      2        2 
  20 chr20_45510343     ZBoe    A    C        0      0        2 
  20 chr20_45510343     ZGre    A    C        0      0        2 
  20 chr20_45510343     ZHar    A    C        0      0        2 
  20 chr20_45510343   Sample    A    C        1      2        2 
  20 chr20_45512341     AAsi    G    T        0      0        2 
  20 chr20_45512341     AKia    G    T      0.5      1        2 
  20 chr20_45512341     AOna    G    T        0      0        2 
  20 chr20_45512341     ASom    G    T        0      0        2 
  20 chr20_45512341     HCab    G    T        0      0        2 
  20 chr20_45512341     HPrz    G    T        0      0        2 
  20 chr20_45512341     ZBoe    G    T        0      0        2 
  20 chr20_45512341     ZGre    G    T        0      0        2 
  20 chr20_45512341     ZHar    G    T        0      0        2 
  20 chr20_45512341   Sample    G    T        0      0        2 
  20 chr20_45519064     AAsi    G    C        0      0        2 
  20 chr20_45519064     AKia    G    C        0      0        2 
  20 chr20_45519064     AOna    G    C        0      0        2 
  20 chr20_45519064     ASom    G    C        0      0        2 
  20 chr20_45519064     HCab    G    C      0.5      1        2 
  20 chr20_45519064     HPrz    G    C        1      2        2 
  20 chr20_45519064     ZBoe    G    C        0      0        2 
  20 chr20_45519064     ZGre    G    C        0      0        2 
  20 chr20_45519064     ZHar    G    C        0      0        2 
  20 chr20_45519064   Sample    G    C        1      2        2 
  20 chr20_45528736     AAsi    C    A        0      0        2 
  20 chr20_45528736     AKia    C    A        0      0        2 
  20 chr20_45528736     AOna    C    A        0      0        2 
  20 chr20_45528736     ASom    C    A        0      0        2 
  20 chr20_45528736     HCab    C    A        0      0        2 
  20 chr20_45528736     HPrz    C    A        0      0        2 
  20 chr20_45528736     ZBoe    C    A      0.5      1        2 
  20 chr20_45528736     ZGre    C    A        0      0        2 
  20 chr20_45528736     ZHar    C    A        0      0        2 
  20 chr20_45528736   Sample    C    A        0      0        2 
  20 chr20_45531293     AAsi    C    G        1      2        2 
  20 chr20_45531293     AKia    C    G        0      0        2 
  20 chr20_45531293     AOna    C    G        0      0        2 
  20 chr20_45531293     ASom    C    G        1      2        2 
  20 chr20_45531293     HCab    C    G        0      0        2 
  20 chr20_45531293     HPrz    C    G        0      0        2 
  20 chr20_45531293     ZBoe    C    G        1      2        2 
  20 chr20_45531293     ZGre    C    G        1      2        2 
  20 chr20_45531293     ZHar    C    G        1      2        2 
  20 chr20_45531293   Sample    C    G        0      0        2 
  20 chr20_45551338     AAsi    C    G        0      0        2 
  20 chr20_45551338     AKia    C    G        0      0        2 
  20 chr20_45551338     AOna    C    G        0      0        2 
  20 chr20_45551338     ASom    C    G        0      0        2 
  20 chr20_45551338     HCab    C    G        0      0        2 
  20 chr20_45551338     HPrz    C    G        0      0        2 
  20 chr20_45551338     ZBoe    C    G        0      0        2 
  20 chr20_45551338     ZGre    C    G      0.5      1        2 
  20 chr20_45551338     ZHar    C    G        0      0        2 
  20 chr20_45551338   Sample    C    G        0      0        2 
  20 chr20_45568351     AAsi    A    C        0      0        2 
  20 chr20_45568351     AKia    A    C        0      0        2 
  20 chr20_45568351     AOna    A    C        0      0        2 
  20 chr20_45568351     ASom    A    C        1      2        2 
  20 chr20_45568351     HCab    A    C        0      0        2 
  20 chr20_45568351     HPrz    A    C        0      0        2 
  20 chr20_45568351     ZBoe    A    C        0      0        2 
  20 chr20_45568351     ZGre    A    C        0      0        2 
  20 chr20_45568351     ZHar    A    C        0      0        2 
  20 chr20_45568351   Sample    A    C        0      0        2 
  20 chr20_45581330     AAsi    C    G        0      0        2 
  20 chr20_45581330     AKia    C    G        0      0        2 
  20 chr20_45581330     AOna    C    G        0      0        2 
  20 chr20_45581330     ASom    C    G        0      0        2 
  20 chr20_45581330     HCab    C    G        0      0        2 
  20 chr20_45581330     HPrz    C    G        0      0        2 
  20 chr20_45581330     ZBoe    C    G      0.5      1        2 
  20 chr20_45581330     ZGre    C    G        0      0        2 
  20 chr20_45581330     ZHar    C    G        0      0        2 
  20 chr20_45581330   Sample    C    G        0      0        2 
  20 chr20_45582112     AAsi    C    G        0      0        2 
  20 chr20_45582112     AKia    C    G        0      0        2 
  20 chr20_45582112     AOna    C    G        0      0        2 
  20 chr20_45582112     ASom    C    G        0      0        2 
  20 chr20_45582112     HCab    C    G        1      2        2 
  20 chr20_45582112     HPrz    C    G        1      2        2 
  20 chr20_45582112     ZBoe    C    G        0      0        2 
  20 chr20_45582112     ZGre    C    G        0      0        2 
  20 chr20_45582112     ZHar    C    G        0      0        2 
  20 chr20_45582112   Sample    C    G        1      2        2 
  20 chr20_45585848     AAsi    A    C        1      2        2 
  20 chr20_45585848     AKia    A    C        0      0        2 
  20 chr20_45585848     AOna    A    C        0      0        2 
  20 chr20_45585848     ASom    A    C        0      0        2 
  20 chr20_45585848     HCab    A    C        0      0        2 
  20 chr20_45585848     HPrz    A    C        0      0        2 
  20 chr20_45585848     ZBoe    A    C        0      0        2 
  20 chr20_45585848     ZGre    A    C        0      0        2 
  20 chr20_45585848     ZHar    A    C        0      0        2 
  20 chr20_45585848   Sample    A    C        0      0        2 
  20 chr20_45593163     AAsi    A    T        0      0        2 
  20 chr20_45593163     AKia    A    T        0      0        2 
  20 chr20_45593163     AOna    A    T        0      0        2 
  20 chr20_45593163     ASom    A    T        0      0        2 
  20 chr20_45593163     HCab    A    T        0      0        2 
  20 chr20_45593163     HPrz    A    T        0      0        2 
  20 chr20_45593163     ZBoe    A    T        1      2        2 
  20 chr20_45593163     ZGre    A    T        0      0        2 
  20 chr20_45593163     ZHar    A    T        0      0        2 
  20 chr20_45593163   Sample    A    T        0      0        2 
  20 chr20_45613311     AAsi    C    G        0      0        2 
  20 chr20_45613311     AKia    C    G        0      0        2 
  20 chr20_45613311     AOna    C    G        0      0        2 
  20 chr20_45613311     ASom    C    G        0      0        2 
  20 chr20_45613311     HCab    C    G        0      0        2 
  20 chr20_45613311     HPrz    C    G      0.5      1        2 
  20 chr20_45613311     ZBoe    C    G        0      0        2 
  20 chr20_45613311     ZGre    C    G        0      0        2 
  20 chr20_45613311     ZHar    C    G        0      0        2 
  20 chr20_45613311   Sample    C    G        0      0        2 
  20 chr20_45619288     AAsi    C    A        0      0        2 
  20 chr20_45619288     AKia    C    A        0      0        2 
  20 chr20_45619288     AOna    C    A        0      0        2 
  20 chr20_45619288     ASom    C    A        0      0        2 
  20 chr20_45619288     HCab    C    A        0      0        2 
  20 chr20_45619288     HPrz    C    A        0      0        2 
  20 chr20_45619288     ZBoe    C    A      0.5      1        2 
  20 chr20_45619288     ZGre    C    A        0      0        2 
  20 chr20_45619288     ZHar    C    A        0      0        2 
  20 chr20_45619288   Sample    C    A        0      0        2 
  20 chr20_45620479     AAsi    A    T        0      0        2 
  20 chr20_45620479     AKia    A    T        0      0        2 
  20 chr20_45620479     AOna    A    T        0      0        2 
  20 chr20_45620479     ASom    A    T        0      0        2 
  20 chr20_45620479     HCab    A    T        1      2        2 
  20 chr20_45620479     HPrz    A    T        1      2        2 
  20 chr20_45620479     ZBoe    A    T        0      0        2 
  20 chr20_45620479     ZGre    A    T        0      0        2 
  20 chr20_45620479     ZHar    A    T        0      0        2 
  20 chr20_45620479   Sample    A    T        1      2        2 
  20 chr20_45628249     AAsi    A    C        0      0        2 
  20 chr20_45628249     AKia    A    C      0.5      1        2 
  20 chr20_45628249     AOna    A    C        0      0        2 
  20 chr20_45628249     ASom    A    C        0      0        2 
  20 chr20_45628249     HCab    A    C        0      0        2 
  20 chr20_45628249     HPrz    A    C        0      0        2 
  20 chr20_45628249     ZBoe    A    C        0      0        2 
  20 chr20_45628249     ZGre    A    C        0      0        2 
  20 chr20_45628249     ZHar    A    C        0      0        2 
  20 chr20_45628249   Sample    A    C        0      0        2 
  20 chr20_45669973     AAsi    A    T        0      0        2 
  20 chr20_45669973     AKia    A    T        0      0        2 
  20 chr20_45669973     AOna    A    T        0      0        2 
  20 chr20_45669973     ASom    A    T        0      0        2 
  20 chr20_45669973     HCab    A    T        1      2        2 
  20 chr20_45669973     HPrz    A    T        1      2        2 
  20 chr20_45669973     ZBoe    A    T        0      0        2 
  20 chr20_45669973     ZGre    A    T        0      0        2 
  20 chr20_45669973     ZHar    A    T        0      0        2 
  20 chr20_45669973   Sample    A    T        1      2        2 
  20 chr20_45678182     AAsi    C    G        0      0        2 
  20 chr20_45678182     AKia    C    G        0      0        2 
  20 chr20_45678182     AOna    C    G        0      0        2 
  20 chr20_45678182     ASom    C    G        0      0        2 
  20 chr20_45678182     HCab    C    G        0      0        2 
  20 chr20_45678182     HPrz    C    G      0.5      1        2 
  20 chr20_45678182     ZBoe    C    G        0      0        2 
  20 chr20_45678182     ZGre    C    G        0      0        2 
  20 chr20_45678182     ZHar    C    G        0      0        2 
  20 chr20_45678182   Sample    C    G        0      0        2 
  20 chr20_45707997     AAsi    G    T        0      0        2 
  20 chr20_45707997     AKia    G    T        0      0        2 
  20 chr20_45707997     AOna    G    T        0      0        2 
  20 chr20_45707997     ASom    G    T        0      0        2 
  20 chr20_45707997     HCab    G    T        0      0        2 
  20 chr20_45707997     HPrz    G    T      0.5      1        2 
  20 chr20_45707997     ZBoe    G    T        0      0        2 
  20 chr20_45707997     ZGre    G    T        0      0        2 
  20 chr20_45707997     ZHar    G    T        0      0        2 
  20 chr20_45707997   Sample    G    T        0      0        2 
  20 chr20_45712945     AAsi    A    T        1      2        2 
  20 chr20_45712945     AKia    A    T        0      0        2 
  20 chr20_45712945     AOna    A    T        0      0        2 
  20 chr20_45712945     ASom    A    T        1      2        2 
  20 chr20_45712945     HCab    A    T        0      0        2 
  20 chr20_45712945     HPrz    A    T        0      0        2 
  20 chr20_45712945     ZBoe    A    T        0      0        2 
  20 chr20_45712945     ZGre    A    T        0      0        2 
  20 chr20_45712945     ZHar    A    T        0      0        2 
  20 chr20_45712945   Sample    A    T        0      0        2 
  20 chr20_45718676     AAsi    G    C        1      2        2 
  20 chr20_45718676     AKia    G    C        1      2        2 
  20 chr20_45718676     AOna    G    C        1      2        2 
  20 chr20_45718676     ASom    G    C        1      2        2 
  20 chr20_45718676     HCab    G    C        0      0        2 
  20 chr20_45718676     HPrz    G    C        0      0        2 
  20 chr20_45718676     ZBoe    G    C        0      0        2 
  20 chr20_45718676     ZGre    G    C        0      0        2 
  20 chr20_45718676     ZHar    G    C        0      0        2 
  20 chr20_45718676   Sample    G    C        0      0        2 
  20 chr20_45753249     AAsi    T    A        0      0        2 
  20 chr20_45753249     AKia    T    A        0      0        2 
  20 chr20_45753249     AOna    T    A        0      0        2 
  20 chr20_45753249     ASom    T    A        0      0        2 
  20 chr20_45753249     HCab    T    A        1      2        2 
  20 chr20_45753249     HPrz    T    A        1      2        2 
  20 chr20_45753249     ZBoe    T    A        0      0        2 
  20 chr20_45753249     ZGre    T    A        0      0        2 
  20 chr20_45753249     ZHar    T    A        0      0        2 
  20 chr20_45753249   Sample    T    A        1      2        2 
  20 chr20_45760005     AAsi    A    T        0      0        2 
  20 chr20_45760005     AKia    A    T      0.5      1        2 
  20 chr20_45760005     AOna    A    T        1      2        2 
  20 chr20_45760005     ASom    A    T        0      0        2 
  20 chr20_45760005     HCab    A    T        0      0        2 
  20 chr20_45760005     HPrz    A    T        0      0        2 
  20 chr20_45760005     ZBoe    A    T        0      0        2 
  20 chr20_45760005     ZGre    A    T        0      0        2 
  20 chr20_45760005     ZHar    A    T        0      0        2 
  20 chr20_45760005   Sample    A    T        0      0        2 
  20 chr20_45761020     AAsi    G    C      0.5      1        2 
  20 chr20_45761020     AKia    G    C        0      0        2 
  20 chr20_45761020     AOna    G    C        0      0        2 
  20 chr20_45761020     ASom    G    C        0      0        2 
  20 chr20_45761020     HCab    G    C        0      0        2 
  20 chr20_45761020     HPrz    G    C        0      0        2 
  20 chr20_45761020     ZBoe    G    C        0      0        2 
  20 chr20_45761020     ZGre    G    C        0      0        2 
  20 chr20_45761020     ZHar    G    C        0      0        2 
  20 chr20_45761020   Sample    G    C        0      0        2 
  20 chr20_45761849     AAsi    G    C        0      0        2 
  20 chr20_45761849     AKia    G    C        0      0        2 
  20 chr20_45761849     AOna    G    C        0      0        2 
  20 chr20_45761849     ASom    G    C        1      2        2 
  20 chr20_45761849     HCab    G    C        0      0        2 
  20 chr20_45761849     HPrz    G    C        0      0        2 
  20 chr20_45761849     ZBoe    G    C        0      0        2 
  20 chr20_45761849     ZGre    G    C        0      0        2 
  20 chr20_45761849     ZHar    G    C        0      0        2 
  20 chr20_45761849   Sample    G    C        0      0        2 
  20 chr20_45781081     AAsi    G    T        0      0        2 
  20 chr20_45781081     AKia    G    T        0      0        2 
  20 chr20_45781081     AOna    G    T        0      0        2 
  20 chr20_45781081     ASom    G    T        0      0        2 
  20 chr20_45781081     HCab    G    T        0      0        2 
  20 chr20_45781081     HPrz    G    T        0      0        2 
  20 chr20_45781081     ZBoe    G    T        0      0        2 
  20 chr20_45781081     ZGre    G    T        1      2        2 
  20 chr20_45781081     ZHar    G    T        0      0        2 
  20 chr20_45781081   Sample    G    T        0      0        2 
  20 chr20_45783044     AAsi    C    A        0      0        2 
  20 chr20_45783044     AKia    C    A        0      0        2 
  20 chr20_45783044     AOna    C    A        0      0        2 
  20 chr20_45783044     ASom    C    A        0      0        2 
  20 chr20_45783044     HCab    C    A        1      2        2 
  20 chr20_45783044     HPrz    C    A        1      2        2 
  20 chr20_45783044     ZBoe    C    A        0      0        2 
  20 chr20_45783044     ZGre    C    A        0      0        2 
  20 chr20_45783044     ZHar    C    A        0      0        2 
  20 chr20_45783044   Sample    C    A        1      2        2 
  20 chr20_45796945     AAsi    C    A        1      2        2 
  20 chr20_45796945     AKia    C    A        0      0        2 
  20 chr20_45796945     AOna    C    A        0      0        2 
  20 chr20_45796945     ASom    C    A        1      2        2 
  20 chr20_45796945     HCab    C    A        0      0        2 
  20 chr20_45796945     HPrz    C    A        0      0        2 
  20 chr20_45796945     ZBoe    C    A        0      0        2 
  20 chr20_45796945     ZGre    C    A        0      0        2 
  20 chr20_45796945     ZHar    C    A        0      0        2 
  20 chr20_45796945   Sample    C    A        0      0        2 
  20 chr20_45798279     AAsi    T    G        0      0        2 
  20 chr20_45798279     AKia    T    G        0      0        2 
  20 chr20_45798279     AOna    T    G        0      0        2 
  20 chr20_45798279     ASom    T    G        0      0        2 
  20 chr20_45798279     HCab    T    G        1      2        2 
  20 chr20_45798279     HPrz    T    G        1      2        2 
  20 chr20_45798279     ZBoe    T    G        0      0        2 
  20 chr20_45798279     ZGre    T    G        0      0        2 
  20 chr20_45798279     ZHar    T    G        0      0        2 
  20 chr20_45798279   Sample    T    G        1      2        2 
  20 chr20_45809020     AAsi    A    T        0      0        2 
  20 chr20_45809020     AKia    A    T        0      0        2 
  20 chr20_45809020     AOna    A    T        0      0        2 
  20 chr20_45809020     ASom    A    T        0      0        2 
  20 chr20_45809020     HCab    A    T        0      0        2 
  20 chr20_45809020     HPrz    A    T        0      0        2 
  20 chr20_45809020     ZBoe    A    T        1      2        2 
  20 chr20_45809020     ZGre    A    T        0      0        2 
  20 chr20_45809020     ZHar    A    T        0      0        2 
  20 chr20_45809020   Sample    A    T        0      0        2 
  20 chr20_45832015     AAsi    A    C        0      0        2 
  20 chr20_45832015     AKia    A    C        0      0        2 
  20 chr20_45832015     AOna    A    C        0      0        2 
  20 chr20_45832015     ASom    A    C        0      0        2 
  20 chr20_45832015     HCab    A    C        1      2        2 
  20 chr20_45832015     HPrz    A    C        1      2        2 
  20 chr20_45832015     ZBoe    A    C        0      0        2 
  20 chr20_45832015     ZGre    A    C        0      0        2 
  20 chr20_45832015     ZHar    A    C        0      0        2 
  20 chr20_45832015   Sample    A    C        1      2        2 
  20 chr20_45832173     AAsi    G    C        0      0        2 
  20 chr20_45832173     AKia    G    C        0      0        2 
  20 chr20_45832173     AOna    G    C        0      0        2 
  20 chr20_45832173     ASom    G    C        0      0        2 
  20 chr20_45832173     HCab    G    C      0.5      1        2 
  20 chr20_45832173     HPrz    G    C        0      0        2 
  20 chr20_45832173     ZBoe    G    C        0      0        2 
  20 chr20_45832173     ZGre    G    C        0      0        2 
  20 chr20_45832173     ZHar    G    C        0      0        2 
  20 chr20_45832173   Sample    G    C        1      2        2 
  20 chr20_45833284     AAsi    T    A        0      0        2 
  20 chr20_45833284     AKia    T    A        0      0        2 
  20 chr20_45833284     AOna    T    A        0      0        2 
  20 chr20_45833284     ASom    T    A        0      0        2 
  20 chr20_45833284     HCab    T    A        0      0        2 
  20 chr20_45833284     HPrz    T    A      0.5      1        2 
  20 chr20_45833284     ZBoe    T    A        0      0        2 
  20 chr20_45833284     ZGre    T    A        0      0        2 
  20 chr20_45833284     ZHar    T    A        0      0        2 
  20 chr20_45833284   Sample    T    A        0      0        2 
  20 chr20_45852467     AAsi    G    T        0      0        2 
  20 chr20_45852467     AKia    G    T        0      0        2 
  20 chr20_45852467     AOna    G    T        0      0        2 
  20 chr20_45852467     ASom    G    T        0      0        2 
  20 chr20_45852467     HCab    G    T        1      2        2 
  20 chr20_45852467     HPrz    G    T        1      2        2 
  20 chr20_45852467     ZBoe    G    T        0      0        2 
  20 chr20_45852467     ZGre    G    T        0      0        2 
  20 chr20_45852467     ZHar    G    T        0      0        2 
  20 chr20_45852467   Sample    G    T        1      2        2 
  20 chr20_45863689     AAsi    A    C        0      0        2 
  20 chr20_45863689     AKia    A    C        0      0        2 
  20 chr20_45863689     AOna    A    C        0      0        2 
  20 chr20_45863689     ASom    A    C        0      0        2 
  20 chr20_45863689     HCab    A    C        1      2        2 
  20 chr20_45863689     HPrz    A    C        1      2        2 
  20 chr20_45863689     ZBoe    A    C        0      0        2 
  20 chr20_45863689     ZGre    A    C        0      0        2 
  20 chr20_45863689     ZHar    A    C        0      0        2 
  20 chr20_45863689   Sample    A    C        1      2        2 
  20 chr20_45867867     AAsi    G    T        0      0        2 
  20 chr20_45867867     AKia    G    T        0      0        2 
  20 chr20_45867867     AOna    G    T        0      0        2 
  20 chr20_45867867     ASom    G    T        0      0        2 
  20 chr20_45867867     HCab    G    T        1      2        2 
  20 chr20_45867867     HPrz    G    T      0.5      1        2 
  20 chr20_45867867     ZBoe    G    T        0      0        2 
  20 chr20_45867867     ZGre    G    T        0      0        2 
  20 chr20_45867867     ZHar    G    T        0      0        2 
  20 chr20_45867867   Sample    G    T        1      2        2 
  20 chr20_45869772     AAsi    G    C        0      0        2 
  20 chr20_45869772     AKia    G    C        1      2        2 
  20 chr20_45869772     AOna    G    C        0      0        2 
  20 chr20_45869772     ASom    G    C        0      0        2 
  20 chr20_45869772     HCab    G    C        0      0        2 
  20 chr20_45869772     HPrz    G    C        0      0        2 
  20 chr20_45869772     ZBoe    G    C        0      0        2 
  20 chr20_45869772     ZGre    G    C        0      0        2 
  20 chr20_45869772     ZHar    G    C        0      0        2 
  20 chr20_45869772   Sample    G    C        0      0        2 
  20 chr20_45897276     AAsi    T    A        0      0        2 
  20 chr20_45897276     AKia    T    A        0      0        2 
  20 chr20_45897276     AOna    T    A        0      0        2 
  20 chr20_45897276     ASom    T    A        0      0        2 
  20 chr20_45897276     HCab    T    A        1      2        2 
  20 chr20_45897276     HPrz    T    A        1      2        2 
  20 chr20_45897276     ZBoe    T    A        0      0        2 
  20 chr20_45897276     ZGre    T    A        0      0        2 
  20 chr20_45897276     ZHar    T    A        0      0        2 
  20 chr20_45897276   Sample    T    A        1      2        2 
  20 chr20_45900244     AAsi    A    C        1      2        2 
  20 chr20_45900244     AKia    A    C        1      2        2 
  20 chr20_45900244     AOna    A    C        1      2        2 
  20 chr20_45900244     ASom    A    C        1      2        2 
  20 chr20_45900244     HCab    A    C        0      0        2 
  20 chr20_45900244     HPrz    A    C        0      0        2 
  20 chr20_45900244     ZBoe    A    C        0      0        2 
  20 chr20_45900244     ZGre    A    C        0      0        2 
  20 chr20_45900244     ZHar    A    C        0      0        2 
  20 chr20_45900244   Sample    A    C        0      0        2 
  20 chr20_45925608     AAsi    G    C        0      0        2 
  20 chr20_45925608     AKia    G    C        0      0        2 
  20 chr20_45925608     AOna    G    C        0      0        2 
  20 chr20_45925608     ASom    G    C        0      0        2 
  20 chr20_45925608     HCab    G    C        0      0        2 
  20 chr20_45925608     HPrz    G    C        0      0        2 
  20 chr20_45925608     ZBoe    G    C        0      0        2 
  20 chr20_45925608     ZGre    G    C        1      2        2 
  20 chr20_45925608     ZHar    G    C        0      0        2 
  20 chr20_45925608   Sample    G    C        0      0        2 
  20 chr20_45948091     AAsi    G    C        1      2        2 
  20 chr20_45948091     AKia    G    C        0      0        2 
  20 chr20_45948091     AOna    G    C        0      0        2 
  20 chr20_45948091     ASom    G    C        1      2        2 
  20 chr20_45948091     HCab    G    C        0      0        2 
  20 chr20_45948091     HPrz    G    C        0      0        2 
  20 chr20_45948091     ZBoe    G    C        0      0        2 
  20 chr20_45948091     ZGre    G    C        0      0        2 
  20 chr20_45948091     ZHar    G    C        0      0        2 
  20 chr20_45948091   Sample    G    C        0      0        2 
  20 chr20_45958707     AAsi    C    A      0.5      1        2 
  20 chr20_45958707     AKia    C    A        0      0        2 
  20 chr20_45958707     AOna    C    A        0      0        2 
  20 chr20_45958707     ASom    C    A        1      2        2 
  20 chr20_45958707     HCab    C    A        0      0        2 
  20 chr20_45958707     HPrz    C    A        0      0        2 
  20 chr20_45958707     ZBoe    C    A        0      0        2 
  20 chr20_45958707     ZGre    C    A        0      0        2 
  20 chr20_45958707     ZHar    C    A        0      0        2 
  20 chr20_45958707   Sample    C    A        0      0        2 
  20 chr20_45978157     AAsi    G    C        0      0        2 
  20 chr20_45978157     AKia    G    C        0      0        2 
  20 chr20_45978157     AOna    G    C        0      0        2 
  20 chr20_45978157     ASom    G    C        0      0        2 
  20 chr20_45978157     HCab    G    C        0      0        2 
  20 chr20_45978157     HPrz    G    C        0      0        2 
  20 chr20_45978157     ZBoe    G    C        0      0        2 
  20 chr20_45978157     ZGre    G    C        0      0        2 
  20 chr20_45978157     ZHar    G    C        1      2        2 
  20 chr20_45978157   Sample    G    C        0      0        2 
  20 chr20_45983075     AAsi    A    T        0      0        2 
  20 chr20_45983075     AKia    A    T        0      0        2 
  20 chr20_45983075     AOna    A    T        0      0        2 
  20 chr20_45983075     ASom    A    T        0      0        2 
  20 chr20_45983075     HCab    A    T        1      2        2 
  20 chr20_45983075     HPrz    A    T        1      2        2 
  20 chr20_45983075     ZBoe    A    T        0      0        2 
  20 chr20_45983075     ZGre    A    T        0      0        2 
  20 chr20_45983075     ZHar    A    T        0      0        2 
  20 chr20_45983075   Sample    A    T        1      2        2 
  20 chr20_46013388     AAsi    G    T        0      0        2 
  20 chr20_46013388     AKia    G    T        0      0        2 
  20 chr20_46013388     AOna    G    T        0      0        2 
  20 chr20_46013388     ASom    G    T        0      0        2 
  20 chr20_46013388     HCab    G    T        0      0        2 
  20 chr20_46013388     HPrz    G    T        0      0        2 
  20 chr20_46013388     ZBoe    G    T      0.5      1        2 
  20 chr20_46013388     ZGre    G    T        0      0        2 
  20 chr20_46013388     ZHar    G    T        0      0        2 
  20 chr20_46013388   Sample    G    T        0      0        2 
  20 chr20_46015673     AAsi    C    G        0      0        2 
  20 chr20_46015673     AKia    C    G        0      0        2 
  20 chr20_46015673     AOna    C    G        0      0        2 
  20 chr20_46015673     ASom    C    G        0      0        2 
  20 chr20_46015673     HCab    C    G        1      2        2 
  20 chr20_46015673     HPrz    C    G        1      2        2 
  20 chr20_46015673     ZBoe    C    G        0      0        2 
  20 chr20_46015673     ZGre    C    G        0      0        2 
  20 chr20_46015673     ZHar    C    G        0      0        2 
  20 chr20_46015673   Sample    C    G        1      2        2 
  20 chr20_46068375     AAsi    G    C        0      0        2 
  20 chr20_46068375     AKia    G    C        0      0        2 
  20 chr20_46068375     AOna    G    C        1      2        2 
  20 chr20_46068375     ASom    G    C        0      0        2 
  20 chr20_46068375     HCab    G    C        0      0        2 
  20 chr20_46068375     HPrz    G    C        0      0        2 
  20 chr20_46068375     ZBoe    G    C        0      0        2 
  20 chr20_46068375     ZGre    G    C        0      0        2 
  20 chr20_46068375     ZHar    G    C        0      0        2 
  20 chr20_46068375   Sample    G    C        0      0        2 
  20 chr20_46072458     AAsi    T    G        0      0        2 
  20 chr20_46072458     AKia    T    G        0      0        2 
  20 chr20_46072458     AOna    T    G        0      0        2 
  20 chr20_46072458     ASom    T    G        0      0        2 
  20 chr20_46072458     HCab    T    G        0      0        2 
  20 chr20_46072458     HPrz    T    G        0      0        2 
  20 chr20_46072458     ZBoe    T    G        0      0        2 
  20 chr20_46072458     ZGre    T    G        0      0        2 
  20 chr20_46072458     ZHar    T    G        1      2        2 
  20 chr20_46072458   Sample    T    G        0      0        2 
  20 chr20_46091649     AAsi    T    G        0      0        2 
  20 chr20_46091649     AKia    T    G        0      0        2 
  20 chr20_46091649     AOna    T    G        0      0        2 
  20 chr20_46091649     ASom    T    G        0      0        2 
  20 chr20_46091649     HCab    T    G        0      0        2 
  20 chr20_46091649     HPrz    T    G        0      0        2 
  20 chr20_46091649     ZBoe    T    G      0.5      1        2 
  20 chr20_46091649     ZGre    T    G        1      2        2 
  20 chr20_46091649     ZHar    T    G        1      2        2 
  20 chr20_46091649   Sample    T    G        0      0        2 
  20 chr20_46093475     AAsi    T    G        0      0        2 
  20 chr20_46093475     AKia    T    G        0      0        2 
  20 chr20_46093475     AOna    T    G        1      2        2 
  20 chr20_46093475     ASom    T    G        0      0        2 
  20 chr20_46093475     HCab    T    G        0      0        2 
  20 chr20_46093475     HPrz    T    G        0      0        2 
  20 chr20_46093475     ZBoe    T    G        0      0        2 
  20 chr20_46093475     ZGre    T    G        0      0        2 
  20 chr20_46093475     ZHar    T    G        0      0        2 
  20 chr20_46093475   Sample    T    G        0      0        2 
  20 chr20_46104248     AAsi    C    A        1      2        2 
  20 chr20_46104248     AKia    C    A        0      0        2 
  20 chr20_46104248     AOna    C    A        0      0        2 
  20 chr20_46104248     ASom    C    A        1      2        2 
  20 chr20_46104248     HCab    C    A        0      0        2 
  20 chr20_46104248     HPrz    C    A        0      0        2 
  20 chr20_46104248     ZBoe    C    A        0      0        2 
  20 chr20_46104248     ZGre    C    A        0      0        2 
  20 chr20_46104248     ZHar    C    A        0      0        2 
  20 chr20_46104248   Sample    C    A        0      0        2 
  20 chr20_46117258     AAsi    T    G        0      0        2 
  20 chr20_46117258     AKia    T    G        0      0        2 
  20 chr20_46117258     AOna    T    G        0      0        2 
  20 chr20_46117258     ASom    T    G        0      0        2 
  20 chr20_46117258     HCab    T    G        0      0        2 
  20 chr20_46117258     HPrz    T    G        0      0        2 
  20 chr20_46117258     ZBoe    T    G        0      0        2 
  20 chr20_46117258     ZGre    T    G        1      2        2 
  20 chr20_46117258     ZHar    T    G        1      2        2 
  20 chr20_46117258   Sample    T    G        0      0        2 
  20 chr20_46117889     AAsi    A    C        0      0        2 
  20 chr20_46117889     AKia    A    C        0      0        2 
  20 chr20_46117889     AOna    A    C        1      2        2 
  20 chr20_46117889     ASom    A    C        0      0        2 
  20 chr20_46117889     HCab    A    C        0      0        2 
  20 chr20_46117889     HPrz    A    C        0      0        2 
  20 chr20_46117889     ZBoe    A    C        0      0        2 
  20 chr20_46117889     ZGre    A    C        0      0        2 
  20 chr20_46117889     ZHar    A    C        0      0        2 
  20 chr20_46117889   Sample    A    C        0      0        2 
  20 chr20_46145130     AAsi    C    G        0      0        2 
  20 chr20_46145130     AKia    C    G        0      0        2 
  20 chr20_46145130     AOna    C    G        0      0        2 
  20 chr20_46145130     ASom    C    G        0      0        2 
  20 chr20_46145130     HCab    C    G        0      0        2 
  20 chr20_46145130     HPrz    C    G        0      0        2 
  20 chr20_46145130     ZBoe    C    G        0      0        2 
  20 chr20_46145130     ZGre    C    G        0      0        2 
  20 chr20_46145130     ZHar    C    G        1      2        2 
  20 chr20_46145130   Sample    C    G        0      0        2 
  20 chr20_46168090     AAsi    G    C        0      0        2 
  20 chr20_46168090     AKia    G    C        0      0        2 
  20 chr20_46168090     AOna    G    C        0      0        2 
  20 chr20_46168090     ASom    G    C        0      0        2 
  20 chr20_46168090     HCab    G    C        1      2        2 
  20 chr20_46168090     HPrz    G    C        1      2        2 
  20 chr20_46168090     ZBoe    G    C        0      0        2 
  20 chr20_46168090     ZGre    G    C        0      0        2 
  20 chr20_46168090     ZHar    G    C        0      0        2 
  20 chr20_46168090   Sample    G    C        1      2        2 
  20 chr20_46195147     AAsi    C    A        1      2        2 
  20 chr20_46195147     AKia    C    A        0      0        2 
  20 chr20_46195147     AOna    C    A        0      0        2 
  20 chr20_46195147     ASom    C    A        1      2        2 
  20 chr20_46195147     HCab    C    A        0      0        2 
  20 chr20_46195147     HPrz    C    A        0      0        2 
  20 chr20_46195147     ZBoe    C    A        0      0        2 
  20 chr20_46195147     ZGre    C    A        0      0        2 
  20 chr20_46195147     ZHar    C    A        0      0        2 
  20 chr20_46195147   Sample    C    A        0      0        2 
  20 chr20_46202668     AAsi    A    C        0      0        2 
  20 chr20_46202668     AKia    A    C        0      0        2 
  20 chr20_46202668     AOna    A    C        0      0        2 
  20 chr20_46202668     ASom    A    C        0      0        2 
  20 chr20_46202668     HCab    A    C        1      2        2 
  20 chr20_46202668     HPrz    A    C        1      2        2 
  20 chr20_46202668     ZBoe    A    C        0      0        2 
  20 chr20_46202668     ZGre    A    C        0      0        2 
  20 chr20_46202668     ZHar    A    C        0      0        2 
  20 chr20_46202668   Sample    A    C        1      2        2 
  20 chr20_46230866     AAsi    T    A        0      0        2 
  20 chr20_46230866     AKia    T    A        1      2        2 
  20 chr20_46230866     AOna    T    A        0      0        2 
  20 chr20_46230866     ASom    T    A        0      0        2 
  20 chr20_46230866     HCab    T    A        0      0        2 
  20 chr20_46230866     HPrz    T    A        0      0        2 
  20 chr20_46230866     ZBoe    T    A        0      0        2 
  20 chr20_46230866     ZGre    T    A        0      0        2 
  20 chr20_46230866     ZHar    T    A        0      0        2 
  20 chr20_46230866   Sample    T    A        0      0        2 
  20 chr20_46242501     AAsi    A    C        0      0        2 
  20 chr20_46242501     AKia    A    C        0      0        2 
  20 chr20_46242501     AOna    A    C        0      0        2 
  20 chr20_46242501     ASom    A    C        0      0        2 
  20 chr20_46242501     HCab    A    C        1      2        2 
  20 chr20_46242501     HPrz    A    C        1      2        2 
  20 chr20_46242501     ZBoe    A    C        0      0        2 
  20 chr20_46242501     ZGre    A    C        0      0        2 
  20 chr20_46242501     ZHar    A    C        0      0        2 
  20 chr20_46242501   Sample    A    C        1      2        2 
  20 chr20_46243664     AAsi    G    T        0      0        2 
  20 chr20_46243664     AKia    G    T        0      0        2 
  20 chr20_46243664     AOna    G    T        0      0        2 
  20 chr20_46243664     ASom    G    T        0      0        2 
  20 chr20_46243664     HCab    G    T        0      0        2 
  20 chr20_46243664     HPrz    G    T        0      0        2 
  20 chr20_46243664     ZBoe    G    T        0      0        2 
  20 chr20_46243664     ZGre    G    T      0.5      1        2 
  20 chr20_46243664     ZHar    G    T        0      0        2 
  20 chr20_46243664   Sample    G    T        0      0        2 
  20 chr20_46245722     AAsi    A    C        0      0        2 
  20 chr20_46245722     AKia    A    C        0      0        2 
  20 chr20_46245722     AOna    A    C        0      0        2 
  20 chr20_46245722     ASom    A    C        0      0        2 
  20 chr20_46245722     HCab    A    C        1      2        2 
  20 chr20_46245722     HPrz    A    C        1      2        2 
  20 chr20_46245722     ZBoe    A    C        0      0        2 
  20 chr20_46245722     ZGre    A    C        0      0        2 
  20 chr20_46245722     ZHar    A    C        0      0        2 
  20 chr20_46245722   Sample    A    C        1      2        2 
  20 chr20_46256044     AAsi    C    A        0      0        2 
  20 chr20_46256044     AKia    C    A        0      0        2 
  20 chr20_46256044     AOna    C    A        0      0        2 
  20 chr20_46256044     ASom    C    A        0      0        2 
  20 chr20_46256044     HCab    C    A        1      2        2 
  20 chr20_46256044     HPrz    C    A        1      2        2 
  20 chr20_46256044     ZBoe    C    A        0      0        2 
  20 chr20_46256044     ZGre    C    A        0      0        2 
  20 chr20_46256044     ZHar    C    A        0      0        2 
  20 chr20_46256044   Sample    C    A        1      2        2 
  20 chr20_46270257     AAsi    C    A        0      0        2 
  20 chr20_46270257     AKia    C    A        0      0        2 
  20 chr20_46270257     AOna    C    A        0      0        2 
  20 chr20_46270257     ASom    C    A        1      2        2 
  20 chr20_46270257     HCab    C    A        0      0        2 
  20 chr20_46270257     HPrz    C    A        0      0        2 
  20 chr20_46270257     ZBoe    C    A        0      0        2 
  20 chr20_46270257     ZGre    C    A        0      0        2 
  20 chr20_46270257     ZHar    C    A        0      0        2 
  20 chr20_46270257   Sample    C    A        0      0        2 
  20 chr20_46280607     AAsi    T    A        0      0        2 
  20 chr20_46280607     AKia    T    A        0      0        2 
  20 chr20_46280607     AOna    T    A        0      0        2 
  20 chr20_46280607     ASom    T    A        0      0        2 
  20 chr20_46280607     HCab    T    A        0      0        2 
  20 chr20_46280607     HPrz    T    A        0      0        2 
  20 chr20_46280607     ZBoe    T    A        0      0        2 
  20 chr20_46280607     ZGre    T    A      0.5      1        2 
  20 chr20_46280607     ZHar    T    A        0      0        2 
  20 chr20_46280607   Sample    T    A        0      0        2 
  20 chr20_46320931     AAsi    C    G        0      0        2 
  20 chr20_46320931     AKia    C    G        0      0        2 
  20 chr20_46320931     AOna    C    G        0      0        2 
  20 chr20_46320931     ASom    C    G        0      0        2 
  20 chr20_46320931     HCab    C    G        1      2        2 
  20 chr20_46320931     HPrz    C    G        1      2        2 
  20 chr20_46320931     ZBoe    C    G        0      0        2 
  20 chr20_46320931     ZGre    C    G        0      0        2 
  20 chr20_46320931     ZHar    C    G        0      0        2 
  20 chr20_46320931   Sample    C    G        1      2        2 
  20 chr20_46324104     AAsi    T    G        0      0        2 
  20 chr20_46324104     AKia    T    G        0      0        2 
  20 chr20_46324104     AOna    T    G        0      0        2 
  20 chr20_46324104     ASom    T    G        1      2        2 
  20 chr20_46324104     HCab    T    G        0      0        2 
  20 chr20_46324104     HPrz    T    G        0      0        2 
  20 chr20_46324104     ZBoe    T    G        0      0        2 
  20 chr20_46324104     ZGre    T    G        0      0        2 
  20 chr20_46324104     ZHar    T    G        0      0        2 
  20 chr20_46324104   Sample    T    G        0      0        2 
  20 chr20_46336721     AAsi    G    C        0      0        2 
  20 chr20_46336721     AKia    G    C        0      0        2 
  20 chr20_46336721     AOna    G    C        0      0        2 
  20 chr20_46336721     ASom    G    C        0      0        2 
  20 chr20_46336721     HCab    G    C        0      0        2 
  20 chr20_46336721     HPrz    G    C        0      0        2 
  20 chr20_46336721     ZBoe    G    C        0      0        2 
  20 chr20_46336721     ZGre    G    C        0      0        2 
  20 chr20_46336721     ZHar    G    C        1      2        2 
  20 chr20_46336721   Sample    G    C        0      0        2 
  20 chr20_46398788     AAsi    A    T        1      2        2 
  20 chr20_46398788     AKia    A    T        0      0        2 
  20 chr20_46398788     AOna    A    T        1      2        2 
  20 chr20_46398788     ASom    A    T        1      2        2 
  20 chr20_46398788     HCab    A    T        0      0        2 
  20 chr20_46398788     HPrz    A    T        0      0        2 
  20 chr20_46398788     ZBoe    A    T        0      0        2 
  20 chr20_46398788     ZGre    A    T        0      0        2 
  20 chr20_46398788     ZHar    A    T        0      0        2 
  20 chr20_46398788   Sample    A    T        0      0        2 
  20 chr20_46400988     AAsi    G    C        0      0        2 
  20 chr20_46400988     AKia    G    C        0      0        2 
  20 chr20_46400988     AOna    G    C        0      0        2 
  20 chr20_46400988     ASom    G    C        0      0        2 
  20 chr20_46400988     HCab    G    C        0      0        2 
  20 chr20_46400988     HPrz    G    C        0      0        2 
  20 chr20_46400988     ZBoe    G    C        1      2        2 
  20 chr20_46400988     ZGre    G    C        1      2        2 
  20 chr20_46400988     ZHar    G    C        1      2        2 
  20 chr20_46400988   Sample    G    C        0      0        2 
  20 chr20_46419898     AAsi    G    C        0      0        2 
  20 chr20_46419898     AKia    G    C        0      0        2 
  20 chr20_46419898     AOna    G    C        0      0        2 
  20 chr20_46419898     ASom    G    C        0      0        2 
  20 chr20_46419898     HCab    G    C        0      0        2 
  20 chr20_46419898     HPrz    G    C        0      0        2 
  20 chr20_46419898     ZBoe    G    C        0      0        2 
  20 chr20_46419898     ZGre    G    C        1      2        2 
  20 chr20_46419898     ZHar    G    C        0      0        2 
  20 chr20_46419898   Sample    G    C        0      0        2 
  20 chr20_46434999     AAsi    A    T        0      0        2 
  20 chr20_46434999     AKia    A    T        0      0        2 
  20 chr20_46434999     AOna    A    T        0      0        2 
  20 chr20_46434999     ASom    A    T        1      2        2 
  20 chr20_46434999     HCab    A    T        0      0        2 
  20 chr20_46434999     HPrz    A    T        0      0        2 
  20 chr20_46434999     ZBoe    A    T        0      0        2 
  20 chr20_46434999     ZGre    A    T        0      0        2 
  20 chr20_46434999     ZHar    A    T        0      0        2 
  20 chr20_46434999   Sample    A    T        0      0        2 
  20 chr20_46447775     AAsi    G    T        0      0        2 
  20 chr20_46447775     AKia    G    T        0      0        2 
  20 chr20_46447775     AOna    G    T        0      0        2 
  20 chr20_46447775     ASom    G    T        0      0        2 
  20 chr20_46447775     HCab    G    T        0      0        2 
  20 chr20_46447775     HPrz    G    T        0      0        2 
  20 chr20_46447775     ZBoe    G    T        0      0        2 
  20 chr20_46447775     ZGre    G    T        0      0        2 
  20 chr20_46447775     ZHar    G    T        1      2        2 
  20 chr20_46447775   Sample    G    T        0      0        2 
  20 chr20_46452614     AAsi    G    T        0      0        2 
  20 chr20_46452614     AKia    G    T        0      0        2 
  20 chr20_46452614     AOna    G    T        0      0        2 
  20 chr20_46452614     ASom    G    T        0      0        2 
  20 chr20_46452614     HCab    G    T        0      0        2 
  20 chr20_46452614     HPrz    G    T        0      0        2 
  20 chr20_46452614     ZBoe    G    T        0      0        2 
  20 chr20_46452614     ZGre    G    T        0      0        2 
  20 chr20_46452614     ZHar    G    T        1      2        2 
  20 chr20_46452614   Sample    G    T        0      0        2 
  20 chr20_46452918     AAsi    T    A        0      0        2 
  20 chr20_46452918     AKia    T    A        0      0        2 
  20 chr20_46452918     AOna    T    A        0      0        2 
  20 chr20_46452918     ASom    T    A        0      0        2 
  20 chr20_46452918     HCab    T    A      0.5      1        2 
  20 chr20_46452918     HPrz    T    A        0      0        2 
  20 chr20_46452918     ZBoe    T    A        0      0        2 
  20 chr20_46452918     ZGre    T    A        0      0        2 
  20 chr20_46452918     ZHar    T    A        0      0        2 
  20 chr20_46452918   Sample    T    A        0      0        2 
  20 chr20_46468210     AAsi    G    T        0      0        2 
  20 chr20_46468210     AKia    G    T        0      0        2 
  20 chr20_46468210     AOna    G    T        0      0        2 
  20 chr20_46468210     ASom    G    T        0      0        2 
  20 chr20_46468210     HCab    G    T        1      2        2 
  20 chr20_46468210     HPrz    G    T        1      2        2 
  20 chr20_46468210     ZBoe    G    T        0      0        2 
  20 chr20_46468210     ZGre    G    T        0      0        2 
  20 chr20_46468210     ZHar    G    T        0      0        2 
  20 chr20_46468210   Sample    G    T        1      2        2 
  20 chr20_46479031     AAsi    C    G        0      0        2 
  20 chr20_46479031     AKia    C    G        0      0        2 
  20 chr20_46479031     AOna    C    G        0      0        2 
  20 chr20_46479031     ASom    C    G        0      0        2 
  20 chr20_46479031     HCab    C    G        0      0        2 
  20 chr20_46479031     HPrz    C    G        0      0        2 
  20 chr20_46479031     ZBoe    C    G        0      0        2 
  20 chr20_46479031     ZGre    C    G        1      2        2 
  20 chr20_46479031     ZHar    C    G        0      0        2 
  20 chr20_46479031   Sample    C    G        0      0        2 
  20 chr20_46488691     AAsi    A    C        0      0        2 
  20 chr20_46488691     AKia    A    C        1      2        2 
  20 chr20_46488691     AOna    A    C        0      0        2 
  20 chr20_46488691     ASom    A    C        0      0        2 
  20 chr20_46488691     HCab    A    C        0      0        2 
  20 chr20_46488691     HPrz    A    C        0      0        2 
  20 chr20_46488691     ZBoe    A    C        0      0        2 
  20 chr20_46488691     ZGre    A    C        0      0        2 
  20 chr20_46488691     ZHar    A    C        0      0        2 
  20 chr20_46488691   Sample    A    C        0      0        2 
  20 chr20_46507391     AAsi    T    A        0      0        2 
  20 chr20_46507391     AKia    T    A        0      0        2 
  20 chr20_46507391     AOna    T    A        0      0        2 
  20 chr20_46507391     ASom    T    A        0      0        2 
  20 chr20_46507391     HCab    T    A        1      2        2 
  20 chr20_46507391     HPrz    T    A        1      2        2 
  20 chr20_46507391     ZBoe    T    A        0      0        2 
  20 chr20_46507391     ZGre    T    A        0      0        2 
  20 chr20_46507391     ZHar    T    A        0      0        2 
  20 chr20_46507391   Sample    T    A        1      2        2 
  20 chr20_46613982     AAsi    A    C        0      0        2 
  20 chr20_46613982     AKia    A    C        0      0        2 
  20 chr20_46613982     AOna    A    C        0      0        2 
  20 chr20_46613982     ASom    A    C        0      0        2 
  20 chr20_46613982     HCab    A    C        0      0        2 
  20 chr20_46613982     HPrz    A    C      0.5      1        2 
  20 chr20_46613982     ZBoe    A    C        0      0        2 
  20 chr20_46613982     ZGre    A    C        0      0        2 
  20 chr20_46613982     ZHar    A    C        0      0        2 
  20 chr20_46613982   Sample    A    C        0      0        2 
  20 chr20_46631496     AAsi    G    C        0      0        2 
  20 chr20_46631496     AKia    G    C        0      0        2 
  20 chr20_46631496     AOna    G    C        0      0        2 
  20 chr20_46631496     ASom    G    C        0      0        2 
  20 chr20_46631496     HCab    G    C        0      0        2 
  20 chr20_46631496     HPrz    G    C        0      0        2 
  20 chr20_46631496     ZBoe    G    C        0      0        2 
  20 chr20_46631496     ZGre    G    C        1      2        2 
  20 chr20_46631496     ZHar    G    C        0      0        2 
  20 chr20_46631496   Sample    G    C        0      0        2 
  20 chr20_46653086     AAsi    T    G        0      0        2 
  20 chr20_46653086     AKia    T    G        0      0        2 
  20 chr20_46653086     AOna    T    G        0      0        2 
  20 chr20_46653086     ASom    T    G        0      0        2 
  20 chr20_46653086     HCab    T    G        1      2        2 
  20 chr20_46653086     HPrz    T    G        1      2        2 
  20 chr20_46653086     ZBoe    T    G        0      0        2 
  20 chr20_46653086     ZGre    T    G        0      0        2 
  20 chr20_46653086     ZHar    T    G        0      0        2 
  20 chr20_46653086   Sample    T    G        1      2        2 
  20 chr20_46666022     AAsi    G    T        0      0        2 
  20 chr20_46666022     AKia    G    T        0      0        2 
  20 chr20_46666022     AOna    G    T        0      0        2 
  20 chr20_46666022     ASom    G    T        0      0        2 
  20 chr20_46666022     HCab    G    T        1      2        2 
  20 chr20_46666022     HPrz    G    T        1      2        2 
  20 chr20_46666022     ZBoe    G    T        0      0        2 
  20 chr20_46666022     ZGre    G    T        0      0        2 
  20 chr20_46666022     ZHar    G    T        0      0        2 
  20 chr20_46666022   Sample    G    T        1      2        2 
  20 chr20_46686633     AAsi    G    C        0      0        2 
  20 chr20_46686633     AKia    G    C        0      0        2 
  20 chr20_46686633     AOna    G    C        0      0        2 
  20 chr20_46686633     ASom    G    C        0      0        2 
  20 chr20_46686633     HCab    G    C        1      2        2 
  20 chr20_46686633     HPrz    G    C        1      2        2 
  20 chr20_46686633     ZBoe    G    C        0      0        2 
  20 chr20_46686633     ZGre    G    C        0      0        2 
  20 chr20_46686633     ZHar    G    C        0      0        2 
  20 chr20_46686633   Sample    G    C        1      2        2 
  20 chr20_46745510     AAsi    G    C        0      0        2 
  20 chr20_46745510     AKia    G    C        0      0        2 
  20 chr20_46745510     AOna    G    C        0      0        2 
  20 chr20_46745510     ASom    G    C        0      0        2 
  20 chr20_46745510     HCab    G    C        1      2        2 
  20 chr20_46745510     HPrz    G    C        1      2        2 
  20 chr20_46745510     ZBoe    G    C        0      0        2 
  20 chr20_46745510     ZGre    G    C        0      0        2 
  20 chr20_46745510     ZHar    G    C        0      0        2 
  20 chr20_46745510   Sample    G    C        1      2        2 
  20 chr20_46756335     AAsi    A    C        0      0        2 
  20 chr20_46756335     AKia    A    C        0      0        2 
  20 chr20_46756335     AOna    A    C        0      0        2 
  20 chr20_46756335     ASom    A    C        0      0        2 
  20 chr20_46756335     HCab    A    C        0      0        2 
  20 chr20_46756335     HPrz    A    C        0      0        2 
  20 chr20_46756335     ZBoe    A    C        1      2        2 
  20 chr20_46756335     ZGre    A    C        1      2        2 
  20 chr20_46756335     ZHar    A    C        1      2        2 
  20 chr20_46756335   Sample    A    C        0      0        2 
  20 chr20_46788336     AAsi    G    C        0      0        2 
  20 chr20_46788336     AKia    G    C        0      0        2 
  20 chr20_46788336     AOna    G    C        0      0        2 
  20 chr20_46788336     ASom    G    C        0      0        2 
  20 chr20_46788336     HCab    G    C        1      2        2 
  20 chr20_46788336     HPrz    G    C        1      2        2 
  20 chr20_46788336     ZBoe    G    C        0      0        2 
  20 chr20_46788336     ZGre    G    C        0      0        2 
  20 chr20_46788336     ZHar    G    C        0      0        2 
  20 chr20_46788336   Sample    G    C        1      2        2 
  20 chr20_46789737     AAsi    A    T        0      0        2 
  20 chr20_46789737     AKia    A    T        0      0        2 
  20 chr20_46789737     AOna    A    T        0      0        2 
  20 chr20_46789737     ASom    A    T        0      0        2 
  20 chr20_46789737     HCab    A    T        0      0        2 
  20 chr20_46789737     HPrz    A    T        0      0        2 
  20 chr20_46789737     ZBoe    A    T        0      0        2 
  20 chr20_46789737     ZGre    A    T        1      2        2 
  20 chr20_46789737     ZHar    A    T        0      0        2 
  20 chr20_46789737   Sample    A    T        0      0        2 
  20 chr20_46790029     AAsi    A    T        1      2        2 
  20 chr20_46790029     AKia    A    T        0      0        2 
  20 chr20_46790029     AOna    A    T        0      0        2 
  20 chr20_46790029     ASom    A    T        1      2        2 
  20 chr20_46790029     HCab    A    T        0      0        2 
  20 chr20_46790029     HPrz    A    T        0      0        2 
  20 chr20_46790029     ZBoe    A    T        0      0        2 
  20 chr20_46790029     ZGre    A    T        0      0        2 
  20 chr20_46790029     ZHar    A    T        0      0        2 
  20 chr20_46790029   Sample    A    T        0      0        2 
  20 chr20_46794284     AAsi    C    G        1      2        2 
  20 chr20_46794284     AKia    C    G        0      0        2 
  20 chr20_46794284     AOna    C    G        0      0        2 
  20 chr20_46794284     ASom    C    G        0      0        2 
  20 chr20_46794284     HCab    C    G        0      0        2 
  20 chr20_46794284     HPrz    C    G        0      0        2 
  20 chr20_46794284     ZBoe    C    G        0      0        2 
  20 chr20_46794284     ZGre    C    G        0      0        2 
  20 chr20_46794284     ZHar    C    G        0      0        2 
  20 chr20_46794284   Sample    C    G        0      0        2 
  20 chr20_46798015     AAsi    T    A        1      2        2 
  20 chr20_46798015     AKia    T    A        0      0        2 
  20 chr20_46798015     AOna    T    A        0      0        2 
  20 chr20_46798015     ASom    T    A        1      2        2 
  20 chr20_46798015     HCab    T    A        0      0        2 
  20 chr20_46798015     HPrz    T    A        0      0        2 
  20 chr20_46798015     ZBoe    T    A        0      0        2 
  20 chr20_46798015     ZGre    T    A        0      0        2 
  20 chr20_46798015     ZHar    T    A        0      0        2 
  20 chr20_46798015   Sample    T    A        0      0        2 
  20 chr20_46798158     AAsi    G    C        0      0        2 
  20 chr20_46798158     AKia    G    C        0      0        2 
  20 chr20_46798158     AOna    G    C        0      0        2 
  20 chr20_46798158     ASom    G    C        0      0        2 
  20 chr20_46798158     HCab    G    C        1      2        2 
  20 chr20_46798158     HPrz    G    C        1      2        2 
  20 chr20_46798158     ZBoe    G    C        0      0        2 
  20 chr20_46798158     ZGre    G    C        0      0        2 
  20 chr20_46798158     ZHar    G    C        0      0        2 
  20 chr20_46798158   Sample    G    C        1      2        2 
  20 chr20_46815455     AAsi    A    C        0      0        2 
  20 chr20_46815455     AKia    A    C        0      0        2 
  20 chr20_46815455     AOna    A    C        0      0        2 
  20 chr20_46815455     ASom    A    C        0      0        2 
  20 chr20_46815455     HCab    A    C        0      0        2 
  20 chr20_46815455     HPrz    A    C        0      0        2 
  20 chr20_46815455     ZBoe    A    C      0.5      1        2 
  20 chr20_46815455     ZGre    A    C        0      0        2 
  20 chr20_46815455     ZHar    A    C        0      0        2 
  20 chr20_46815455   Sample    A    C        0      0        2 
  20 chr20_46828593     AAsi    A    C        0      0        2 
  20 chr20_46828593     AKia    A    C        0      0        2 
  20 chr20_46828593     AOna    A    C        0      0        2 
  20 chr20_46828593     ASom    A    C        0      0        2 
  20 chr20_46828593     HCab    A    C        1      2        2 
  20 chr20_46828593     HPrz    A    C        1      2        2 
  20 chr20_46828593     ZBoe    A    C        0      0        2 
  20 chr20_46828593     ZGre    A    C        0      0        2 
  20 chr20_46828593     ZHar    A    C        0      0        2 
  20 chr20_46828593   Sample    A    C        1      2        2 
  20 chr20_46836268     AAsi    G    T        0      0        2 
  20 chr20_46836268     AKia    G    T        0      0        2 
  20 chr20_46836268     AOna    G    T        0      0        2 
  20 chr20_46836268     ASom    G    T        0      0        2 
  20 chr20_46836268     HCab    G    T        1      2        2 
  20 chr20_46836268     HPrz    G    T        1      2        2 
  20 chr20_46836268     ZBoe    G    T        0      0        2 
  20 chr20_46836268     ZGre    G    T        0      0        2 
  20 chr20_46836268     ZHar    G    T        0      0        2 
  20 chr20_46836268   Sample    G    T        1      2        2 
  20 chr20_46864738     AAsi    G    C        0      0        2 
  20 chr20_46864738     AKia    G    C        0      0        2 
  20 chr20_46864738     AOna    G    C        0      0        2 
  20 chr20_46864738     ASom    G    C        0      0        2 
  20 chr20_46864738     HCab    G    C        1      2        2 
  20 chr20_46864738     HPrz    G    C        1      2        2 
  20 chr20_46864738     ZBoe    G    C        0      0        2 
  20 chr20_46864738     ZGre    G    C        0      0        2 
  20 chr20_46864738     ZHar    G    C        0      0        2 
  20 chr20_46864738   Sample    G    C        1      2        2 
  20 chr20_46875831     AAsi    C    G        0      0        2 
  20 chr20_46875831     AKia    C    G        0      0        2 
  20 chr20_46875831     AOna    C    G        0      0        2 
  20 chr20_46875831     ASom    C    G        0      0        2 
  20 chr20_46875831     HCab    C    G        0      0        2 
  20 chr20_46875831     HPrz    C    G        0      0        2 
  20 chr20_46875831     ZBoe    C    G      0.5      1        2 
  20 chr20_46875831     ZGre    C    G        0      0        2 
  20 chr20_46875831     ZHar    C    G        0      0        2 
  20 chr20_46875831   Sample    C    G        0      0        2 
  20 chr20_46878096     AAsi    A    C        0      0        2 
  20 chr20_46878096     AKia    A    C      0.5      1        2 
  20 chr20_46878096     AOna    A    C        0      0        2 
  20 chr20_46878096     ASom    A    C        0      0        2 
  20 chr20_46878096     HCab    A    C        0      0        2 
  20 chr20_46878096     HPrz    A    C        0      0        2 
  20 chr20_46878096     ZBoe    A    C        0      0        2 
  20 chr20_46878096     ZGre    A    C        0      0        2 
  20 chr20_46878096     ZHar    A    C        0      0        2 
  20 chr20_46878096   Sample    A    C        0      0        2 
  20 chr20_46883536     AAsi    A    T        0      0        2 
  20 chr20_46883536     AKia    A    T        0      0        2 
  20 chr20_46883536     AOna    A    T        0      0        2 
  20 chr20_46883536     ASom    A    T        0      0        2 
  20 chr20_46883536     HCab    A    T        1      2        2 
  20 chr20_46883536     HPrz    A    T        1      2        2 
  20 chr20_46883536     ZBoe    A    T        0      0        2 
  20 chr20_46883536     ZGre    A    T        0      0        2 
  20 chr20_46883536     ZHar    A    T        0      0        2 
  20 chr20_46883536   Sample    A    T        1      2        2 
  20 chr20_46894774     AAsi    C    A        0      0        2 
  20 chr20_46894774     AKia    C    A        0      0        2 
  20 chr20_46894774     AOna    C    A        0      0        2 
  20 chr20_46894774     ASom    C    A        0      0        2 
  20 chr20_46894774     HCab    C    A        1      2        2 
  20 chr20_46894774     HPrz    C    A        1      2        2 
  20 chr20_46894774     ZBoe    C    A        0      0        2 
  20 chr20_46894774     ZGre    C    A        0      0        2 
  20 chr20_46894774     ZHar    C    A        0      0        2 
  20 chr20_46894774   Sample    C    A        1      2        2 
  20 chr20_46909180     AAsi    C    A        0      0        2 
  20 chr20_46909180     AKia    C    A        0      0        2 
  20 chr20_46909180     AOna    C    A        0      0        2 
  20 chr20_46909180     ASom    C    A        0      0        2 
  20 chr20_46909180     HCab    C    A        0      0        2 
  20 chr20_46909180     HPrz    C    A        0      0        2 
  20 chr20_46909180     ZBoe    C    A      0.5      1        2 
  20 chr20_46909180     ZGre    C    A        0      0        2 
  20 chr20_46909180     ZHar    C    A        0      0        2 
  20 chr20_46909180   Sample    C    A        0      0        2 
  20 chr20_46956870     AAsi    C    A        0      0        2 
  20 chr20_46956870     AKia    C    A        0      0        2 
  20 chr20_46956870     AOna    C    A        0      0        2 
  20 chr20_46956870     ASom    C    A        0      0        2 
  20 chr20_46956870     HCab    C    A        1      2        2 
  20 chr20_46956870     HPrz    C    A        1      2        2 
  20 chr20_46956870     ZBoe    C    A        0      0        2 
  20 chr20_46956870     ZGre    C    A        0      0        2 
  20 chr20_46956870     ZHar    C    A        0      0        2 
  20 chr20_46956870   Sample    C    A        1      2        2 
  20 chr20_46992719     AAsi    G    T        0      0        2 
  20 chr20_46992719     AKia    G    T        0      0        2 
  20 chr20_46992719     AOna    G    T        1      2        2 
  20 chr20_46992719     ASom    G    T        0      0        2 
  20 chr20_46992719     HCab    G    T        0      0        2 
  20 chr20_46992719     HPrz    G    T        0      0        2 
  20 chr20_46992719     ZBoe    G    T        0      0        2 
  20 chr20_46992719     ZGre    G    T        0      0        2 
  20 chr20_46992719     ZHar    G    T        0      0        2 
  20 chr20_46992719   Sample    G    T        0      0        2 
  20 chr20_47028552     AAsi    G    T        0      0        2 
  20 chr20_47028552     AKia    G    T        0      0        2 
  20 chr20_47028552     AOna    G    T        0      0        2 
  20 chr20_47028552     ASom    G    T        0      0        2 
  20 chr20_47028552     HCab    G    T        1      2        2 
  20 chr20_47028552     HPrz    G    T      0.5      1        2 
  20 chr20_47028552     ZBoe    G    T        0      0        2 
  20 chr20_47028552     ZGre    G    T        0      0        2 
  20 chr20_47028552     ZHar    G    T        0      0        2 
  20 chr20_47028552   Sample    G    T        1      2        2 
  20 chr20_47056284     AAsi    T    G        0      0        2 
  20 chr20_47056284     AKia    T    G        0      0        2 
  20 chr20_47056284     AOna    T    G        0      0        2 
  20 chr20_47056284     ASom    T    G        0      0        2 
  20 chr20_47056284     HCab    T    G        1      2        2 
  20 chr20_47056284     HPrz    T    G        1      2        2 
  20 chr20_47056284     ZBoe    T    G        0      0        2 
  20 chr20_47056284     ZGre    T    G        0      0        2 
  20 chr20_47056284     ZHar    T    G        0      0        2 
  20 chr20_47056284   Sample    T    G        1      2        2 
  20 chr20_47064989     AAsi    C    A        0      0        2 
  20 chr20_47064989     AKia    C    A      0.5      1        2 
  20 chr20_47064989     AOna    C    A      0.5      1        2 
  20 chr20_47064989     ASom    C    A        0      0        2 
  20 chr20_47064989     HCab    C    A        0      0        2 
  20 chr20_47064989     HPrz    C    A        0      0        2 
  20 chr20_47064989     ZBoe    C    A        0      0        2 
  20 chr20_47064989     ZGre    C    A        0      0        2 
  20 chr20_47064989     ZHar    C    A        0      0        2 
  20 chr20_47064989   Sample    C    A        0      0        2 
  20 chr20_47070680     AAsi    G    T        0      0        2 
  20 chr20_47070680     AKia    G    T        0      0        2 
  20 chr20_47070680     AOna    G    T      0.5      1        2 
  20 chr20_47070680     ASom    G    T        0      0        2 
  20 chr20_47070680     HCab    G    T        0      0        2 
  20 chr20_47070680     HPrz    G    T        0      0        2 
  20 chr20_47070680     ZBoe    G    T        0      0        2 
  20 chr20_47070680     ZGre    G    T        0      0        2 
  20 chr20_47070680     ZHar    G    T        0      0        2 
  20 chr20_47070680   Sample    G    T        0      0        2 
  20 chr20_47077522     AAsi    T    G        0      0        2 
  20 chr20_47077522     AKia    T    G        0      0        2 
  20 chr20_47077522     AOna    T    G        0      0        2 
  20 chr20_47077522     ASom    T    G        0      0        2 
  20 chr20_47077522     HCab    T    G        1      2        2 
  20 chr20_47077522     HPrz    T    G        1      2        2 
  20 chr20_47077522     ZBoe    T    G        0      0        2 
  20 chr20_47077522     ZGre    T    G        0      0        2 
  20 chr20_47077522     ZHar    T    G        0      0        2 
  20 chr20_47077522   Sample    T    G        1      2        2 
  20 chr20_47078270     AAsi    C    G        0      0        2 
  20 chr20_47078270     AKia    C    G        0      0        2 
  20 chr20_47078270     AOna    C    G        0      0        2 
  20 chr20_47078270     ASom    C    G        0      0        2 
  20 chr20_47078270     HCab    C    G      0.5      1        2 
  20 chr20_47078270     HPrz    C    G      0.5      1        2 
  20 chr20_47078270     ZBoe    C    G        0      0        2 
  20 chr20_47078270     ZGre    C    G        0      0        2 
  20 chr20_47078270     ZHar    C    G        0      0        2 
  20 chr20_47078270   Sample    C    G        1      2        2 
  20 chr20_47094950     AAsi    A    C        0      0        2 
  20 chr20_47094950     AKia    A    C        0      0        2 
  20 chr20_47094950     AOna    A    C        0      0        2 
  20 chr20_47094950     ASom    A    C        0      0        2 
  20 chr20_47094950     HCab    A    C        1      2        2 
  20 chr20_47094950     HPrz    A    C        1      2        2 
  20 chr20_47094950     ZBoe    A    C        0      0        2 
  20 chr20_47094950     ZGre    A    C        0      0        2 
  20 chr20_47094950     ZHar    A    C        0      0        2 
  20 chr20_47094950   Sample    A    C        1      2        2 
  20 chr20_47097891     AAsi    G    C        0      0        2 
  20 chr20_47097891     AKia    G    C        0      0        2 
  20 chr20_47097891     AOna    G    C        0      0        2 
  20 chr20_47097891     ASom    G    C        0      0        2 
  20 chr20_47097891     HCab    G    C        1      2        2 
  20 chr20_47097891     HPrz    G    C        1      2        2 
  20 chr20_47097891     ZBoe    G    C        0      0        2 
  20 chr20_47097891     ZGre    G    C        0      0        2 
  20 chr20_47097891     ZHar    G    C        0      0        2 
  20 chr20_47097891   Sample    G    C        1      2        2 
  20 chr20_47110116     AAsi    A    C        0      0        2 
  20 chr20_47110116     AKia    A    C        0      0        2 
  20 chr20_47110116     AOna    A    C        0      0        2 
  20 chr20_47110116     ASom    A    C        0      0        2 
  20 chr20_47110116     HCab    A    C        0      0        2 
  20 chr20_47110116     HPrz    A    C        0      0        2 
  20 chr20_47110116     ZBoe    A    C      0.5      1        2 
  20 chr20_47110116     ZGre    A    C        0      0        2 
  20 chr20_47110116     ZHar    A    C        0      0        2 
  20 chr20_47110116   Sample    A    C        0      0        2 
  20 chr20_47130948     AAsi    T    G        0      0        2 
  20 chr20_47130948     AKia    T    G        0      0        2 
  20 chr20_47130948     AOna    T    G        0      0        2 
  20 chr20_47130948     ASom    T    G        0      0        2 
  20 chr20_47130948     HCab    T    G        1      2        2 
  20 chr20_47130948     HPrz    T    G        1      2        2 
  20 chr20_47130948     ZBoe    T    G        0      0        2 
  20 chr20_47130948     ZGre    T    G        0      0        2 
  20 chr20_47130948     ZHar    T    G        0      0        2 
  20 chr20_47130948   Sample    T    G        1      2        2 
  20 chr20_47147189     AAsi    T    G        0      0        2 
  20 chr20_47147189     AKia    T    G        0      0        2 
  20 chr20_47147189     AOna    T    G        0      0        2 
  20 chr20_47147189     ASom    T    G        0      0        2 
  20 chr20_47147189     HCab    T    G        1      2        2 
  20 chr20_47147189     HPrz    T    G        1      2        2 
  20 chr20_47147189     ZBoe    T    G        0      0        2 
  20 chr20_47147189     ZGre    T    G        0      0        2 
  20 chr20_47147189     ZHar    T    G        0      0        2 
  20 chr20_47147189   Sample    T    G        1      2        2 
  20 chr20_47148527     AAsi    A    T        0      0        2 
  20 chr20_47148527     AKia    A    T        0      0        2 
  20 chr20_47148527     AOna    A    T        0      0        2 
  20 chr20_47148527     ASom    A    T        0      0        2 
  20 chr20_47148527     HCab    A    T        1      2        2 
  20 chr20_47148527     HPrz    A    T        1      2        2 
  20 chr20_47148527     ZBoe    A    T        0      0        2 
  20 chr20_47148527     ZGre    A    T        0      0        2 
  20 chr20_47148527     ZHar    A    T        0      0        2 
  20 chr20_47148527   Sample    A    T        1      2        2 
  20 chr20_47150524     AAsi    C    A        0      0        2 
  20 chr20_47150524     AKia    C    A        0      0        2 
  20 chr20_47150524     AOna    C    A        0      0        2 
  20 chr20_47150524     ASom    C    A        0      0        2 
  20 chr20_47150524     HCab    C    A        0      0        2 
  20 chr20_47150524     HPrz    C    A        0      0        2 
  20 chr20_47150524     ZBoe    C    A        1      2        2 
  20 chr20_47150524     ZGre    C    A        0      0        2 
  20 chr20_47150524     ZHar    C    A        0      0        2 
  20 chr20_47150524   Sample    C    A        0      0        2 
  20 chr20_47176954     AAsi    A    C        0      0        2 
  20 chr20_47176954     AKia    A    C        0      0        2 
  20 chr20_47176954     AOna    A    C        0      0        2 
  20 chr20_47176954     ASom    A    C        1      2        2 
  20 chr20_47176954     HCab    A    C        0      0        2 
  20 chr20_47176954     HPrz    A    C        0      0        2 
  20 chr20_47176954     ZBoe    A    C        0      0        2 
  20 chr20_47176954     ZGre    A    C        0      0        2 
  20 chr20_47176954     ZHar    A    C        0      0        2 
  20 chr20_47176954   Sample    A    C        0      0        2 
  20 chr20_47190080     AAsi    C    G        0      0        2 
  20 chr20_47190080     AKia    C    G        0      0        2 
  20 chr20_47190080     AOna    C    G        0      0        2 
  20 chr20_47190080     ASom    C    G        0      0        2 
  20 chr20_47190080     HCab    C    G        0      0        2 
  20 chr20_47190080     HPrz    C    G        0      0        2 
  20 chr20_47190080     ZBoe    C    G        0      0        2 
  20 chr20_47190080     ZGre    C    G        0      0        2 
  20 chr20_47190080     ZHar    C    G      0.5      1        2 
  20 chr20_47190080   Sample    C    G        0      0        2 
  20 chr20_47213228     AAsi    A    C        0      0        2 
  20 chr20_47213228     AKia    A    C        0      0        2 
  20 chr20_47213228     AOna    A    C        0      0        2 
  20 chr20_47213228     ASom    A    C        0      0        2 
  20 chr20_47213228     HCab    A    C        1      2        2 
  20 chr20_47213228     HPrz    A    C        1      2        2 
  20 chr20_47213228     ZBoe    A    C        0      0        2 
  20 chr20_47213228     ZGre    A    C        0      0        2 
  20 chr20_47213228     ZHar    A    C        0      0        2 
  20 chr20_47213228   Sample    A    C        1      2        2 
  20 chr20_47213769     AAsi    T    G        0      0        2 
  20 chr20_47213769     AKia    T    G        0      0        2 
  20 chr20_47213769     AOna    T    G        0      0        2 
  20 chr20_47213769     ASom    T    G        0      0        2 
  20 chr20_47213769     HCab    T    G        0      0        2 
  20 chr20_47213769     HPrz    T    G        0      0        2 
  20 chr20_47213769     ZBoe    T    G        0      0        2 
  20 chr20_47213769     ZGre    T    G        1      2        2 
  20 chr20_47213769     ZHar    T    G        0      0        2 
  20 chr20_47213769   Sample    T    G        0      0        2 
  20 chr20_47272943     AAsi    G    C        0      0        2 
  20 chr20_47272943     AKia    G    C        0      0        2 
  20 chr20_47272943     AOna    G    C        0      0        2 
  20 chr20_47272943     ASom    G    C        0      0        2 
  20 chr20_47272943     HCab    G    C        0      0        2 
  20 chr20_47272943     HPrz    G    C        0      0        2 
  20 chr20_47272943     ZBoe    G    C        0      0        2 
  20 chr20_47272943     ZGre    G    C        1      2        2 
  20 chr20_47272943     ZHar    G    C        0      0        2 
  20 chr20_47272943   Sample    G    C        0      0        2 
  20 chr20_47297914     AAsi    G    C        0      0        2 
  20 chr20_47297914     AKia    G    C        0      0        2 
  20 chr20_47297914     AOna    G    C      0.5      1        2 
  20 chr20_47297914     ASom    G    C        0      0        2 
  20 chr20_47297914     HCab    G    C        0      0        2 
  20 chr20_47297914     HPrz    G    C        0      0        2 
  20 chr20_47297914     ZBoe    G    C        1      2        2 
  20 chr20_47297914     ZGre    G    C        1      2        2 
  20 chr20_47297914     ZHar    G    C        1      2        2 
  20 chr20_47297914   Sample    G    C        0      0        2 
  20 chr20_47298298     AAsi    T    G        0      0        2 
  20 chr20_47298298     AKia    T    G        0      0        2 
  20 chr20_47298298     AOna    T    G        0      0        2 
  20 chr20_47298298     ASom    T    G        0      0        2 
  20 chr20_47298298     HCab    T    G        1      2        2 
  20 chr20_47298298     HPrz    T    G        1      2        2 
  20 chr20_47298298     ZBoe    T    G        0      0        2 
  20 chr20_47298298     ZGre    T    G        0      0        2 
  20 chr20_47298298     ZHar    T    G        0      0        2 
  20 chr20_47298298   Sample    T    G        1      2        2 
  20 chr20_47329952     AAsi    C    A        0      0        2 
  20 chr20_47329952     AKia    C    A        1      2        2 
  20 chr20_47329952     AOna    C    A        1      2        2 
  20 chr20_47329952     ASom    C    A        0      0        2 
  20 chr20_47329952     HCab    C    A        0      0        2 
  20 chr20_47329952     HPrz    C    A        0      0        2 
  20 chr20_47329952     ZBoe    C    A        0      0        2 
  20 chr20_47329952     ZGre    C    A        0      0        2 
  20 chr20_47329952     ZHar    C    A        0      0        2 
  20 chr20_47329952   Sample    C    A        0      0        2 
  20 chr20_47378222     AAsi    C    A        0      0        2 
  20 chr20_47378222     AKia    C    A        0      0        2 
  20 chr20_47378222     AOna    C    A        0      0        2 
  20 chr20_47378222     ASom    C    A        0      0        2 
  20 chr20_47378222     HCab    C    A        1      2        2 
  20 chr20_47378222     HPrz    C    A      0.5      1        2 
  20 chr20_47378222     ZBoe    C    A        0      0        2 
  20 chr20_47378222     ZGre    C    A        0      0        2 
  20 chr20_47378222     ZHar    C    A        0      0        2 
  20 chr20_47378222   Sample    C    A        0      0        2 
  20 chr20_47389805     AAsi    T    A      0.5      1        2 
  20 chr20_47389805     AKia    T    A        0      0        2 
  20 chr20_47389805     AOna    T    A        0      0        2 
  20 chr20_47389805     ASom    T    A        0      0        2 
  20 chr20_47389805     HCab    T    A        0      0        2 
  20 chr20_47389805     HPrz    T    A        0      0        2 
  20 chr20_47389805     ZBoe    T    A        0      0        2 
  20 chr20_47389805     ZGre    T    A        0      0        2 
  20 chr20_47389805     ZHar    T    A        0      0        2 
  20 chr20_47389805   Sample    T    A        0      0        2 
  20 chr20_47389855     AAsi    A    T        0      0        2 
  20 chr20_47389855     AKia    A    T        0      0        2 
  20 chr20_47389855     AOna    A    T      0.5      1        2 
  20 chr20_47389855     ASom    A    T        0      0        2 
  20 chr20_47389855     HCab    A    T        0      0        2 
  20 chr20_47389855     HPrz    A    T        0      0        2 
  20 chr20_47389855     ZBoe    A    T        0      0        2 
  20 chr20_47389855     ZGre    A    T        0      0        2 
  20 chr20_47389855     ZHar    A    T        0      0        2 
  20 chr20_47389855   Sample    A    T        0      0        2 
  20 chr20_47412105     AAsi    G    C        0      0        2 
  20 chr20_47412105     AKia    G    C        0      0        2 
  20 chr20_47412105     AOna    G    C        0      0        2 
  20 chr20_47412105     ASom    G    C        0      0        2 
  20 chr20_47412105     HCab    G    C        0      0        2 
  20 chr20_47412105     HPrz    G    C      0.5      1        2 
  20 chr20_47412105     ZBoe    G    C        0      0        2 
  20 chr20_47412105     ZGre    G    C        0      0        2 
  20 chr20_47412105     ZHar    G    C        0      0        2 
  20 chr20_47412105   Sample    G    C        0      0        2 
  20 chr20_47420230     AAsi    T    G        0      0        2 
  20 chr20_47420230     AKia    T    G        0      0        2 
  20 chr20_47420230     AOna    T    G        0      0        2 
  20 chr20_47420230     ASom    T    G        0      0        2 
  20 chr20_47420230     HCab    T    G        0      0        2 
  20 chr20_47420230     HPrz    T    G        0      0        2 
  20 chr20_47420230     ZBoe    T    G      0.5      1        2 
  20 chr20_47420230     ZGre    T    G        0      0        2 
  20 chr20_47420230     ZHar    T    G        0      0        2 
  20 chr20_47420230   Sample    T    G        0      0        2 
  20 chr20_47502042     AAsi    G    T        0      0        2 
  20 chr20_47502042     AKia    G    T        0      0        2 
  20 chr20_47502042     AOna    G    T      0.5      1        2 
  20 chr20_47502042     ASom    G    T        0      0        2 
  20 chr20_47502042     HCab    G    T        0      0        2 
  20 chr20_47502042     HPrz    G    T        0      0        2 
  20 chr20_47502042     ZBoe    G    T        0      0        2 
  20 chr20_47502042     ZGre    G    T        0      0        2 
  20 chr20_47502042     ZHar    G    T        0      0        2 
  20 chr20_47502042   Sample    G    T        0      0        2 
  20 chr20_47551010     AAsi    G    T        0      0        2 
  20 chr20_47551010     AKia    G    T        1      2        2 
  20 chr20_47551010     AOna    G    T        1      2        2 
  20 chr20_47551010     ASom    G    T        0      0        2 
  20 chr20_47551010     HCab    G    T        0      0        2 
  20 chr20_47551010     HPrz    G    T        0      0        2 
  20 chr20_47551010     ZBoe    G    T        0      0        2 
  20 chr20_47551010     ZGre    G    T        0      0        2 
  20 chr20_47551010     ZHar    G    T        0      0        2 
  20 chr20_47551010   Sample    G    T        0      0        2 
  20 chr20_47567021     AAsi    T    A        0      0        2 
  20 chr20_47567021     AKia    T    A        0      0        2 
  20 chr20_47567021     AOna    T    A        0      0        2 
  20 chr20_47567021     ASom    T    A        0      0        2 
  20 chr20_47567021     HCab    T    A      0.5      1        2 
  20 chr20_47567021     HPrz    T    A        0      0        2 
  20 chr20_47567021     ZBoe    T    A        0      0        2 
  20 chr20_47567021     ZGre    T    A        0      0        2 
  20 chr20_47567021     ZHar    T    A        0      0        2 
  20 chr20_47567021   Sample    T    A        0      0        2 
  20 chr20_47582059     AAsi    A    C        1      2        2 
  20 chr20_47582059     AKia    A    C        1      2        2 
  20 chr20_47582059     AOna    A    C        1      2        2 
  20 chr20_47582059     ASom    A    C        1      2        2 
  20 chr20_47582059     HCab    A    C        0      0        2 
  20 chr20_47582059     HPrz    A    C        0      0        2 
  20 chr20_47582059     ZBoe    A    C        0      0        2 
  20 chr20_47582059     ZGre    A    C        0      0        2 
  20 chr20_47582059     ZHar    A    C        0      0        2 
  20 chr20_47582059   Sample    A    C        0      0        2 
  20 chr20_47593712     AAsi    C    G        0      0        2 
  20 chr20_47593712     AKia    C    G        0      0        2 
  20 chr20_47593712     AOna    C    G        0      0        2 
  20 chr20_47593712     ASom    C    G        0      0        2 
  20 chr20_47593712     HCab    C    G        1      2        2 
  20 chr20_47593712     HPrz    C    G        1      2        2 
  20 chr20_47593712     ZBoe    C    G        0      0        2 
  20 chr20_47593712     ZGre    C    G        0      0        2 
  20 chr20_47593712     ZHar    C    G        0      0        2 
  20 chr20_47593712   Sample    C    G        1      2        2 
  20 chr20_47616505     AAsi    G    C        0      0        2 
  20 chr20_47616505     AKia    G    C      0.5      1        2 
  20 chr20_47616505     AOna    G    C      0.5      1        2 
  20 chr20_47616505     ASom    G    C        0      0        2 
  20 chr20_47616505     HCab    G    C        0      0        2 
  20 chr20_47616505     HPrz    G    C        0      0        2 
  20 chr20_47616505     ZBoe    G    C        0      0        2 
  20 chr20_47616505     ZGre    G    C        0      0        2 
  20 chr20_47616505     ZHar    G    C        0      0        2 
  20 chr20_47616505   Sample    G    C        0      0        2 
  20 chr20_47623343     AAsi    C    A        0      0        2 
  20 chr20_47623343     AKia    C    A        0      0        2 
  20 chr20_47623343     AOna    C    A        0      0        2 
  20 chr20_47623343     ASom    C    A        0      0        2 
  20 chr20_47623343     HCab    C    A        0      0        2 
  20 chr20_47623343     HPrz    C    A        0      0        2 
  20 chr20_47623343     ZBoe    C    A        1      2        2 
  20 chr20_47623343     ZGre    C    A        0      0        2 
  20 chr20_47623343     ZHar    C    A        0      0        2 
  20 chr20_47623343   Sample    C    A        0      0        2 
  20 chr20_47629850     AAsi    G    T      0.5      1        2 
  20 chr20_47629850     AKia    G    T        0      0        2 
  20 chr20_47629850     AOna    G    T        0      0        2 
  20 chr20_47629850     ASom    G    T        0      0        2 
  20 chr20_47629850     HCab    G    T        0      0        2 
  20 chr20_47629850     HPrz    G    T        0      0        2 
  20 chr20_47629850     ZBoe    G    T        0      0        2 
  20 chr20_47629850     ZGre    G    T        0      0        2 
  20 chr20_47629850     ZHar    G    T        0      0        2 
  20 chr20_47629850   Sample    G    T        0      0        2 
  20 chr20_47632920     AAsi    A    T        0      0        2 
  20 chr20_47632920     AKia    A    T        0      0        2 
  20 chr20_47632920     AOna    A    T        0      0        2 
  20 chr20_47632920     ASom    A    T        0      0        2 
  20 chr20_47632920     HCab    A    T        1      2        2 
  20 chr20_47632920     HPrz    A    T        1      2        2 
  20 chr20_47632920     ZBoe    A    T        0      0        2 
  20 chr20_47632920     ZGre    A    T        1      2        2 
  20 chr20_47632920     ZHar    A    T        0      0        2 
  20 chr20_47632920   Sample    A    T        1      2        2 
  20 chr20_47634872     AAsi    A    C        1      2        2 
  20 chr20_47634872     AKia    A    C        1      2        2 
  20 chr20_47634872     AOna    A    C        1      2        2 
  20 chr20_47634872     ASom    A    C        1      2        2 
  20 chr20_47634872     HCab    A    C        0      0        2 
  20 chr20_47634872     HPrz    A    C        0      0        2 
  20 chr20_47634872     ZBoe    A    C        0      0        2 
  20 chr20_47634872     ZGre    A    C        0      0        2 
  20 chr20_47634872     ZHar    A    C        0      0        2 
  20 chr20_47634872   Sample    A    C        0      0        2 
  20 chr20_47667277     AAsi    C    G        0      0        2 
  20 chr20_47667277     AKia    C    G        0      0        2 
  20 chr20_47667277     AOna    C    G        0      0        2 
  20 chr20_47667277     ASom    C    G        0      0        2 
  20 chr20_47667277     HCab    C    G        0      0        2 
  20 chr20_47667277     HPrz    C    G        0      0        2 
  20 chr20_47667277     ZBoe    C    G        0      0        2 
  20 chr20_47667277     ZGre    C    G        0      0        2 
  20 chr20_47667277     ZHar    C    G        1      2        2 
  20 chr20_47667277   Sample    C    G        0      0        2 
  20 chr20_47680603     AAsi    A    C        0      0        2 
  20 chr20_47680603     AKia    A    C        0      0        2 
  20 chr20_47680603     AOna    A    C        0      0        2 
  20 chr20_47680603     ASom    A    C        0      0        2 
  20 chr20_47680603     HCab    A    C        0      0        2 
  20 chr20_47680603     HPrz    A    C        0      0        2 
  20 chr20_47680603     ZBoe    A    C      0.5      1        2 
  20 chr20_47680603     ZGre    A    C        0      0        2 
  20 chr20_47680603     ZHar    A    C        0      0        2 
  20 chr20_47680603   Sample    A    C        0      0        2 
  20 chr20_47694238     AAsi    G    C        0      0        2 
  20 chr20_47694238     AKia    G    C      0.5      1        2 
  20 chr20_47694238     AOna    G    C        0      0        2 
  20 chr20_47694238     ASom    G    C        0      0        2 
  20 chr20_47694238     HCab    G    C        0      0        2 
  20 chr20_47694238     HPrz    G    C        0      0        2 
  20 chr20_47694238     ZBoe    G    C        0      0        2 
  20 chr20_47694238     ZGre    G    C        0      0        2 
  20 chr20_47694238     ZHar    G    C        0      0        2 
  20 chr20_47694238   Sample    G    C        0      0        2 
  20 chr20_47704403     AAsi    G    T        0      0        2 
  20 chr20_47704403     AKia    G    T        0      0        2 
  20 chr20_47704403     AOna    G    T        0      0        2 
  20 chr20_47704403     ASom    G    T        1      2        2 
  20 chr20_47704403     HCab    G    T        0      0        2 
  20 chr20_47704403     HPrz    G    T        0      0        2 
  20 chr20_47704403     ZBoe    G    T        0      0        2 
  20 chr20_47704403     ZGre    G    T        0      0        2 
  20 chr20_47704403     ZHar    G    T        0      0        2 
  20 chr20_47704403   Sample    G    T        0      0        2 
  20 chr20_47727794     AAsi    G    C        0      0        2 
  20 chr20_47727794     AKia    G    C        0      0        2 
  20 chr20_47727794     AOna    G    C        0      0        2 
  20 chr20_47727794     ASom    G    C        0      0        2 
  20 chr20_47727794     HCab    G    C      0.5      1        2 
  20 chr20_47727794     HPrz    G    C        0      0        2 
  20 chr20_47727794     ZBoe    G    C        0      0        2 
  20 chr20_47727794     ZGre    G    C        0      0        2 
  20 chr20_47727794     ZHar    G    C        0      0        2 
  20 chr20_47727794   Sample    G    C        0      0        2 
  20 chr20_47763693     AAsi    G    C        0      0        2 
  20 chr20_47763693     AKia    G    C      0.5      1        2 
  20 chr20_47763693     AOna    G    C        0      0        2 
  20 chr20_47763693     ASom    G    C        0      0        2 
  20 chr20_47763693     HCab    G    C        0      0        2 
  20 chr20_47763693     HPrz    G    C        0      0        2 
  20 chr20_47763693     ZBoe    G    C        0      0        2 
  20 chr20_47763693     ZGre    G    C        0      0        2 
  20 chr20_47763693     ZHar    G    C        0      0        2 
  20 chr20_47763693   Sample    G    C        0      0        2 
  20 chr20_47764131     AAsi    C    A        0      0        2 
  20 chr20_47764131     AKia    C    A      0.5      1        2 
  20 chr20_47764131     AOna    C    A        1      2        2 
  20 chr20_47764131     ASom    C    A        0      0        2 
  20 chr20_47764131     HCab    C    A        0      0        2 
  20 chr20_47764131     HPrz    C    A        0      0        2 
  20 chr20_47764131     ZBoe    C    A        0      0        2 
  20 chr20_47764131     ZGre    C    A        0      0        2 
  20 chr20_47764131     ZHar    C    A        0      0        2 
  20 chr20_47764131   Sample    C    A        0      0        2 
  20 chr20_47776077     AAsi    G    T        0      0        2 
  20 chr20_47776077     AKia    G    T        0      0        2 
  20 chr20_47776077     AOna    G    T        0      0        2 
  20 chr20_47776077     ASom    G    T        0      0        2 
  20 chr20_47776077     HCab    G    T      0.5      1        2 
  20 chr20_47776077     HPrz    G    T        0      0        2 
  20 chr20_47776077     ZBoe    G    T        0      0        2 
  20 chr20_47776077     ZGre    G    T        0      0        2 
  20 chr20_47776077     ZHar    G    T        0      0        2 
  20 chr20_47776077   Sample    G    T        0      0        2 
  20 chr20_47796567     AAsi    C    G        0      0        2 
  20 chr20_47796567     AKia    C    G        0      0        2 
  20 chr20_47796567     AOna    C    G        1      2        2 
  20 chr20_47796567     ASom    C    G        0      0        2 
  20 chr20_47796567     HCab    C    G        0      0        2 
  20 chr20_47796567     HPrz    C    G        0      0        2 
  20 chr20_47796567     ZBoe    C    G        0      0        2 
  20 chr20_47796567     ZGre    C    G        0      0        2 
  20 chr20_47796567     ZHar    C    G        0      0        2 
  20 chr20_47796567   Sample    C    G        0      0        2 
  20 chr20_47797271     AAsi    A    C        0      0        2 
  20 chr20_47797271     AKia    A    C      0.5      1        2 
  20 chr20_47797271     AOna    A    C        0      0        2 
  20 chr20_47797271     ASom    A    C        0      0        2 
  20 chr20_47797271     HCab    A    C        0      0        2 
  20 chr20_47797271     HPrz    A    C        0      0        2 
  20 chr20_47797271     ZBoe    A    C        0      0        2 
  20 chr20_47797271     ZGre    A    C        0      0        2 
  20 chr20_47797271     ZHar    A    C        0      0        2 
  20 chr20_47797271   Sample    A    C        0      0        2 
  20 chr20_47823300     AAsi    G    T      0.5      1        2 
  20 chr20_47823300     AKia    G    T        0      0        2 
  20 chr20_47823300     AOna    G    T        0      0        2 
  20 chr20_47823300     ASom    G    T        1      2        2 
  20 chr20_47823300     HCab    G    T        0      0        2 
  20 chr20_47823300     HPrz    G    T        0      0        2 
  20 chr20_47823300     ZBoe    G    T        0      0        2 
  20 chr20_47823300     ZGre    G    T        0      0        2 
  20 chr20_47823300     ZHar    G    T        0      0        2 
  20 chr20_47823300   Sample    G    T        0      0        2 
  20 chr20_47835181     AAsi    C    A        0      0        2 
  20 chr20_47835181     AKia    C    A        0      0        2 
  20 chr20_47835181     AOna    C    A        0      0        2 
  20 chr20_47835181     ASom    C    A        0      0        2 
  20 chr20_47835181     HCab    C    A        1      2        2 
  20 chr20_47835181     HPrz    C    A        1      2        2 
  20 chr20_47835181     ZBoe    C    A        0      0        2 
  20 chr20_47835181     ZGre    C    A        0      0        2 
  20 chr20_47835181     ZHar    C    A        0      0        2 
  20 chr20_47835181   Sample    C    A        1      2        2 
  20 chr20_47854888     AAsi    G    C        0      0        2 
  20 chr20_47854888     AKia    G    C        0      0        2 
  20 chr20_47854888     AOna    G    C        0      0        2 
  20 chr20_47854888     ASom    G    C        0      0        2 
  20 chr20_47854888     HCab    G    C        1      2        2 
  20 chr20_47854888     HPrz    G    C        1      2        2 
  20 chr20_47854888     ZBoe    G    C        0      0        2 
  20 chr20_47854888     ZGre    G    C        0      0        2 
  20 chr20_47854888     ZHar    G    C        0      0        2 
  20 chr20_47854888   Sample    G    C        1      2        2 
  20 chr20_47856402     AAsi    T    G        0      0        2 
  20 chr20_47856402     AKia    T    G        0      0        2 
  20 chr20_47856402     AOna    T    G        0      0        2 
  20 chr20_47856402     ASom    T    G        0      0        2 
  20 chr20_47856402     HCab    T    G        0      0        2 
  20 chr20_47856402     HPrz    T    G        0      0        2 
  20 chr20_47856402     ZBoe    T    G        0      0        2 
  20 chr20_47856402     ZGre    T    G        1      2        2 
  20 chr20_47856402     ZHar    T    G        0      0        2 
  20 chr20_47856402   Sample    T    G        0      0        2 
  20 chr20_47866784     AAsi    A    C        0      0        2 
  20 chr20_47866784     AKia    A    C        0      0        2 
  20 chr20_47866784     AOna    A    C        0      0        2 
  20 chr20_47866784     ASom    A    C        0      0        2 
  20 chr20_47866784     HCab    A    C        1      2        2 
  20 chr20_47866784     HPrz    A    C        1      2        2 
  20 chr20_47866784     ZBoe    A    C        0      0        2 
  20 chr20_47866784     ZGre    A    C        0      0        2 
  20 chr20_47866784     ZHar    A    C        0      0        2 
  20 chr20_47866784   Sample    A    C        1      2        2 
  20 chr20_47885933     AAsi    A    C        0      0        2 
  20 chr20_47885933     AKia    A    C      0.5      1        2 
  20 chr20_47885933     AOna    A    C        1      2        2 
  20 chr20_47885933     ASom    A    C        0      0        2 
  20 chr20_47885933     HCab    A    C        0      0        2 
  20 chr20_47885933     HPrz    A    C        0      0        2 
  20 chr20_47885933     ZBoe    A    C        0      0        2 
  20 chr20_47885933     ZGre    A    C        0      0        2 
  20 chr20_47885933     ZHar    A    C        0      0        2 
  20 chr20_47885933   Sample    A    C        0      0        2 
  20 chr20_47913229     AAsi    C    G        0      0        2 
  20 chr20_47913229     AKia    C    G      0.5      1        2 
  20 chr20_47913229     AOna    C    G        0      0        2 
  20 chr20_47913229     ASom    C    G        0      0        2 
  20 chr20_47913229     HCab    C    G        0      0        2 
  20 chr20_47913229     HPrz    C    G        0      0        2 
  20 chr20_47913229     ZBoe    C    G        0      0        2 
  20 chr20_47913229     ZGre    C    G        0      0        2 
  20 chr20_47913229     ZHar    C    G        0      0        2 
  20 chr20_47913229   Sample    C    G        0      0        2 
  20 chr20_47934745     AAsi    A    T      0.5      1        2 
  20 chr20_47934745     AKia    A    T        0      0        2 
  20 chr20_47934745     AOna    A    T        0      0        2 
  20 chr20_47934745     ASom    A    T        0      0        2 
  20 chr20_47934745     HCab    A    T        0      0        2 
  20 chr20_47934745     HPrz    A    T        0      0        2 
  20 chr20_47934745     ZBoe    A    T        0      0        2 
  20 chr20_47934745     ZGre    A    T        0      0        2 
  20 chr20_47934745     ZHar    A    T        0      0        2 
  20 chr20_47934745   Sample    A    T        0      0        2 
  20 chr20_47964721     AAsi    G    C      0.5      1        2 
  20 chr20_47964721     AKia    G    C        0      0        2 
  20 chr20_47964721     AOna    G    C        0      0        2 
  20 chr20_47964721     ASom    G    C        1      2        2 
  20 chr20_47964721     HCab    G    C        0      0        2 
  20 chr20_47964721     HPrz    G    C        0      0        2 
  20 chr20_47964721     ZBoe    G    C        0      0        2 
  20 chr20_47964721     ZGre    G    C        0      0        2 
  20 chr20_47964721     ZHar    G    C        0      0        2 
  20 chr20_47964721   Sample    G    C        0      0        2 
  20 chr20_47966967     AAsi    G    T        0      0        2 
  20 chr20_47966967     AKia    G    T        0      0        2 
  20 chr20_47966967     AOna    G    T      0.5      1        2 
  20 chr20_47966967     ASom    G    T        0      0        2 
  20 chr20_47966967     HCab    G    T        0      0        2 
  20 chr20_47966967     HPrz    G    T        0      0        2 
  20 chr20_47966967     ZBoe    G    T        0      0        2 
  20 chr20_47966967     ZGre    G    T        0      0        2 
  20 chr20_47966967     ZHar    G    T        0      0        2 
  20 chr20_47966967   Sample    G    T        0      0        2 
  20 chr20_47967760     AAsi    G    T        0      0        2 
  20 chr20_47967760     AKia    G    T        0      0        2 
  20 chr20_47967760     AOna    G    T        1      2        2 
  20 chr20_47967760     ASom    G    T        0      0        2 
  20 chr20_47967760     HCab    G    T        0      0        2 
  20 chr20_47967760     HPrz    G    T        0      0        2 
  20 chr20_47967760     ZBoe    G    T        0      0        2 
  20 chr20_47967760     ZGre    G    T        0      0        2 
  20 chr20_47967760     ZHar    G    T        0      0        2 
  20 chr20_47967760   Sample    G    T        0      0        2 
  20 chr20_47978502     AAsi    T    G        0      0        2 
  20 chr20_47978502     AKia    T    G        0      0        2 
  20 chr20_47978502     AOna    T    G        0      0        2 
  20 chr20_47978502     ASom    T    G        0      0        2 
  20 chr20_47978502     HCab    T    G        1      2        2 
  20 chr20_47978502     HPrz    T    G        1      2        2 
  20 chr20_47978502     ZBoe    T    G        0      0        2 
  20 chr20_47978502     ZGre    T    G        0      0        2 
  20 chr20_47978502     ZHar    T    G        0      0        2 
  20 chr20_47978502   Sample    T    G        1      2        2 
  20 chr20_47989327     AAsi    G    C        0      0        2 
  20 chr20_47989327     AKia    G    C        1      2        2 
  20 chr20_47989327     AOna    G    C        0      0        2 
  20 chr20_47989327     ASom    G    C        0      0        2 
  20 chr20_47989327     HCab    G    C        0      0        2 
  20 chr20_47989327     HPrz    G    C        0      0        2 
  20 chr20_47989327     ZBoe    G    C        0      0        2 
  20 chr20_47989327     ZGre    G    C        0      0        2 
  20 chr20_47989327     ZHar    G    C        0      0        2 
  20 chr20_47989327   Sample    G    C        0      0        2 
  20 chr20_48021709     AAsi    T    G        0      0        2 
  20 chr20_48021709     AKia    T    G        0      0        2 
  20 chr20_48021709     AOna    T    G        0      0        2 
  20 chr20_48021709     ASom    T    G        1      2        2 
  20 chr20_48021709     HCab    T    G        0      0        2 
  20 chr20_48021709     HPrz    T    G        0      0        2 
  20 chr20_48021709     ZBoe    T    G        0      0        2 
  20 chr20_48021709     ZGre    T    G        0      0        2 
  20 chr20_48021709     ZHar    T    G        0      0        2 
  20 chr20_48021709   Sample    T    G        0      0        2 
  20 chr20_48048267     AAsi    T    G        1      2        2 
  20 chr20_48048267     AKia    T    G        1      2        2 
  20 chr20_48048267     AOna    T    G        1      2        2 
  20 chr20_48048267     ASom    T    G        1      2        2 
  20 chr20_48048267     HCab    T    G        0      0        2 
  20 chr20_48048267     HPrz    T    G        0      0        2 
  20 chr20_48048267     ZBoe    T    G        0      0        2 
  20 chr20_48048267     ZGre    T    G        0      0        2 
  20 chr20_48048267     ZHar    T    G        0      0        2 
  20 chr20_48048267   Sample    T    G        0      0        2 
  20 chr20_48054763     AAsi    G    T        0      0        2 
  20 chr20_48054763     AKia    G    T        0      0        2 
  20 chr20_48054763     AOna    G    T        0      0        2 
  20 chr20_48054763     ASom    G    T        0      0        2 
  20 chr20_48054763     HCab    G    T        0      0        2 
  20 chr20_48054763     HPrz    G    T        0      0        2 
  20 chr20_48054763     ZBoe    G    T        0      0        2 
  20 chr20_48054763     ZGre    G    T      0.5      1        2 
  20 chr20_48054763     ZHar    G    T        0      0        2 
  20 chr20_48054763   Sample    G    T        0      0        2 
  20 chr20_48070240     AAsi    T    G        0      0        2 
  20 chr20_48070240     AKia    T    G        0      0        2 
  20 chr20_48070240     AOna    T    G        0      0        2 
  20 chr20_48070240     ASom    T    G        0      0        2 
  20 chr20_48070240     HCab    T    G      0.5      1        2 
  20 chr20_48070240     HPrz    T    G        0      0        2 
  20 chr20_48070240     ZBoe    T    G        0      0        2 
  20 chr20_48070240     ZGre    T    G        0      0        2 
  20 chr20_48070240     ZHar    T    G        0      0        2 
  20 chr20_48070240   Sample    T    G        0      0        2 
  20 chr20_48078033     AAsi    G    C        0      0        2 
  20 chr20_48078033     AKia    G    C        1      2        2 
  20 chr20_48078033     AOna    G    C        0      0        2 
  20 chr20_48078033     ASom    G    C        0      0        2 
  20 chr20_48078033     HCab    G    C        0      0        2 
  20 chr20_48078033     HPrz    G    C        0      0        2 
  20 chr20_48078033     ZBoe    G    C        0      0        2 
  20 chr20_48078033     ZGre    G    C        0      0        2 
  20 chr20_48078033     ZHar    G    C        0      0        2 
  20 chr20_48078033   Sample    G    C        0      0        2 
  20 chr20_48080407     AAsi    C    G        0      0        2 
  20 chr20_48080407     AKia    C    G        0      0        2 
  20 chr20_48080407     AOna    C    G        0      0        2 
  20 chr20_48080407     ASom    C    G        0      0        2 
  20 chr20_48080407     HCab    C    G        0      0        2 
  20 chr20_48080407     HPrz    C    G        0      0        2 
  20 chr20_48080407     ZBoe    C    G        1      2        2 
  20 chr20_48080407     ZGre    C    G        0      0        2 
  20 chr20_48080407     ZHar    C    G        0      0        2 
  20 chr20_48080407   Sample    C    G        0      0        2 
  20 chr20_48097581     AAsi    G    T        0      0        2 
  20 chr20_48097581     AKia    G    T        0      0        2 
  20 chr20_48097581     AOna    G    T        0      0        2 
  20 chr20_48097581     ASom    G    T        0      0        2 
  20 chr20_48097581     HCab    G    T      0.5      1        2 
  20 chr20_48097581     HPrz    G    T      0.5      1        2 
  20 chr20_48097581     ZBoe    G    T        0      0        2 
  20 chr20_48097581     ZGre    G    T        0      0        2 
  20 chr20_48097581     ZHar    G    T        0      0        2 
  20 chr20_48097581   Sample    G    T        1      2        2 
  20 chr20_48100306     AAsi    C    G        0      0        2 
  20 chr20_48100306     AKia    C    G        0      0        2 
  20 chr20_48100306     AOna    C    G        0      0        2 
  20 chr20_48100306     ASom    C    G        0      0        2 
  20 chr20_48100306     HCab    C    G      0.5      1        2 
  20 chr20_48100306     HPrz    C    G      0.5      1        2 
  20 chr20_48100306     ZBoe    C    G        0      0        2 
  20 chr20_48100306     ZGre    C    G        0      0        2 
  20 chr20_48100306     ZHar    C    G        0      0        2 
  20 chr20_48100306   Sample    C    G        0      0        2 
  20 chr20_48116753     AAsi    T    G      0.5      1        2 
  20 chr20_48116753     AKia    T    G        0      0        2 
  20 chr20_48116753     AOna    T    G        0      0        2 
  20 chr20_48116753     ASom    T    G        0      0        2 
  20 chr20_48116753     HCab    T    G        0      0        2 
  20 chr20_48116753     HPrz    T    G        0      0        2 
  20 chr20_48116753     ZBoe    T    G        0      0        2 
  20 chr20_48116753     ZGre    T    G        0      0        2 
  20 chr20_48116753     ZHar    T    G        0      0        2 
  20 chr20_48116753   Sample    T    G        0      0        2 
  20 chr20_48129893     AAsi    G    T        0      0        2 
  20 chr20_48129893     AKia    G    T        0      0        2 
  20 chr20_48129893     AOna    G    T        1      2        2 
  20 chr20_48129893     ASom    G    T        0      0        2 
  20 chr20_48129893     HCab    G    T        0      0        2 
  20 chr20_48129893     HPrz    G    T        0      0        2 
  20 chr20_48129893     ZBoe    G    T        0      0        2 
  20 chr20_48129893     ZGre    G    T        0      0        2 
  20 chr20_48129893     ZHar    G    T        0      0        2 
  20 chr20_48129893   Sample    G    T        0      0        2 
  20 chr20_48154304     AAsi    A    C        0      0        2 
  20 chr20_48154304     AKia    A    C        0      0        2 
  20 chr20_48154304     AOna    A    C        0      0        2 
  20 chr20_48154304     ASom    A    C        0      0        2 
  20 chr20_48154304     HCab    A    C        1      2        2 
  20 chr20_48154304     HPrz    A    C        1      2        2 
  20 chr20_48154304     ZBoe    A    C        0      0        2 
  20 chr20_48154304     ZGre    A    C        0      0        2 
  20 chr20_48154304     ZHar    A    C        0      0        2 
  20 chr20_48154304   Sample    A    C        1      2        2 
  20 chr20_48170610     AAsi    A    C        1      2        2 
  20 chr20_48170610     AKia    A    C        0      0        2 
  20 chr20_48170610     AOna    A    C        0      0        2 
  20 chr20_48170610     ASom    A    C        1      2        2 
  20 chr20_48170610     HCab    A    C        0      0        2 
  20 chr20_48170610     HPrz    A    C        0      0        2 
  20 chr20_48170610     ZBoe    A    C        0      0        2 
  20 chr20_48170610     ZGre    A    C        0      0        2 
  20 chr20_48170610     ZHar    A    C        0      0        2 
  20 chr20_48170610   Sample    A    C        0      0        2 
  20 chr20_48173390     AAsi    T    G        0      0        2 
  20 chr20_48173390     AKia    T    G        0      0        2 
  20 chr20_48173390     AOna    T    G        0      0        2 
  20 chr20_48173390     ASom    T    G        0      0        2 
  20 chr20_48173390     HCab    T    G        1      2        2 
  20 chr20_48173390     HPrz    T    G        1      2        2 
  20 chr20_48173390     ZBoe    T    G        0      0        2 
  20 chr20_48173390     ZGre    T    G        0      0        2 
  20 chr20_48173390     ZHar    T    G        0      0        2 
  20 chr20_48173390   Sample    T    G        1      2        2 
  20 chr20_48188389     AAsi    T    G        0      0        2 
  20 chr20_48188389     AKia    T    G        0      0        2 
  20 chr20_48188389     AOna    T    G        0      0        2 
  20 chr20_48188389     ASom    T    G        1      2        2 
  20 chr20_48188389     HCab    T    G        0      0        2 
  20 chr20_48188389     HPrz    T    G        0      0        2 
  20 chr20_48188389     ZBoe    T    G        0      0        2 
  20 chr20_48188389     ZGre    T    G        0      0        2 
  20 chr20_48188389     ZHar    T    G        0      0        2 
  20 chr20_48188389   Sample    T    G        0      0        2 
  20 chr20_48196194     AAsi    C    G        0      0        2 
  20 chr20_48196194     AKia    C    G        0      0        2 
  20 chr20_48196194     AOna    C    G        0      0        2 
  20 chr20_48196194     ASom    C    G        0      0        2 
  20 chr20_48196194     HCab    C    G        1      2        2 
  20 chr20_48196194     HPrz    C    G        1      2        2 
  20 chr20_48196194     ZBoe    C    G        0      0        2 
  20 chr20_48196194     ZGre    C    G        0      0        2 
  20 chr20_48196194     ZHar    C    G        0      0        2 
  20 chr20_48196194   Sample    C    G        1      2        2 
  20 chr20_48223100     AAsi    T    G        0      0        2 
  20 chr20_48223100     AKia    T    G        0      0        2 
  20 chr20_48223100     AOna    T    G        0      0        2 
  20 chr20_48223100     ASom    T    G        0      0        2 
  20 chr20_48223100     HCab    T    G        0      0        2 
  20 chr20_48223100     HPrz    T    G        0      0        2 
  20 chr20_48223100     ZBoe    T    G        0      0        2 
  20 chr20_48223100     ZGre    T    G      0.5      1        2 
  20 chr20_48223100     ZHar    T    G        0      0        2 
  20 chr20_48223100   Sample    T    G        0      0        2 
  20 chr20_48223278     AAsi    C    A        0      0        2 
  20 chr20_48223278     AKia    C    A        0      0        2 
  20 chr20_48223278     AOna    C    A        0      0        2 
  20 chr20_48223278     ASom    C    A        0      0        2 
  20 chr20_48223278     HCab    C    A        1      2        2 
  20 chr20_48223278     HPrz    C    A        1      2        2 
  20 chr20_48223278     ZBoe    C    A        0      0        2 
  20 chr20_48223278     ZGre    C    A        0      0        2 
  20 chr20_48223278     ZHar    C    A        0      0        2 
  20 chr20_48223278   Sample    C    A        1      2        2 
  20 chr20_48226643     AAsi    G    C        0      0        2 
  20 chr20_48226643     AKia    G    C        0      0        2 
  20 chr20_48226643     AOna    G    C        0      0        2 
  20 chr20_48226643     ASom    G    C        0      0        2 
  20 chr20_48226643     HCab    G    C        0      0        2 
  20 chr20_48226643     HPrz    G    C        0      0        2 
  20 chr20_48226643     ZBoe    G    C      0.5      1        2 
  20 chr20_48226643     ZGre    G    C      0.5      1        2 
  20 chr20_48226643     ZHar    G    C        0      0        2 
  20 chr20_48226643   Sample    G    C        0      0        2 
  20 chr20_48279885     AAsi    G    C        0      0        2 
  20 chr20_48279885     AKia    G    C        0      0        2 
  20 chr20_48279885     AOna    G    C        0      0        2 
  20 chr20_48279885     ASom    G    C        0      0        2 
  20 chr20_48279885     HCab    G    C        1      2        2 
  20 chr20_48279885     HPrz    G    C        1      2        2 
  20 chr20_48279885     ZBoe    G    C        0      0        2 
  20 chr20_48279885     ZGre    G    C        0      0        2 
  20 chr20_48279885     ZHar    G    C        0      0        2 
  20 chr20_48279885   Sample    G    C        1      2        2 
  20 chr20_48302125     AAsi    C    G        0      0        2 
  20 chr20_48302125     AKia    C    G        0      0        2 
  20 chr20_48302125     AOna    C    G        0      0        2 
  20 chr20_48302125     ASom    C    G        0      0        2 
  20 chr20_48302125     HCab    C    G        1      2        2 
  20 chr20_48302125     HPrz    C    G        1      2        2 
  20 chr20_48302125     ZBoe    C    G        0      0        2 
  20 chr20_48302125     ZGre    C    G        0      0        2 
  20 chr20_48302125     ZHar    C    G        0      0        2 
  20 chr20_48302125   Sample    C    G        1      2        2 
  20 chr20_48334177     AAsi    T    A        1      2        2 
  20 chr20_48334177     AKia    T    A        0      0        2 
  20 chr20_48334177     AOna    T    A        0      0        2 
  20 chr20_48334177     ASom    T    A        1      2        2 
  20 chr20_48334177     HCab    T    A        0      0        2 
  20 chr20_48334177     HPrz    T    A        0      0        2 
  20 chr20_48334177     ZBoe    T    A        0      0        2 
  20 chr20_48334177     ZGre    T    A        0      0        2 
  20 chr20_48334177     ZHar    T    A        0      0        2 
  20 chr20_48334177   Sample    T    A        0      0        2 
  20 chr20_48350786     AAsi    C    G        0      0        2 
  20 chr20_48350786     AKia    C    G        0      0        2 
  20 chr20_48350786     AOna    C    G        0      0        2 
  20 chr20_48350786     ASom    C    G        0      0        2 
  20 chr20_48350786     HCab    C    G        0      0        2 
  20 chr20_48350786     HPrz    C    G        0      0        2 
  20 chr20_48350786     ZBoe    C    G      0.5      1        2 
  20 chr20_48350786     ZGre    C    G        0      0        2 
  20 chr20_48350786     ZHar    C    G        0      0        2 
  20 chr20_48350786   Sample    C    G        0      0        2 
  20 chr20_48386230     AAsi    A    T        0      0        2 
  20 chr20_48386230     AKia    A    T      0.5      1        2 
  20 chr20_48386230     AOna    A    T        0      0        2 
  20 chr20_48386230     ASom    A    T        0      0        2 
  20 chr20_48386230     HCab    A    T        0      0        2 
  20 chr20_48386230     HPrz    A    T        0      0        2 
  20 chr20_48386230     ZBoe    A    T        0      0        2 
  20 chr20_48386230     ZGre    A    T        0      0        2 
  20 chr20_48386230     ZHar    A    T        0      0        2 
  20 chr20_48386230   Sample    A    T        0      0        2 
  20 chr20_48412997     AAsi    A    C        0      0        2 
  20 chr20_48412997     AKia    A    C        0      0        2 
  20 chr20_48412997     AOna    A    C        0      0        2 
  20 chr20_48412997     ASom    A    C        0      0        2 
  20 chr20_48412997     HCab    A    C        1      2        2 
  20 chr20_48412997     HPrz    A    C        1      2        2 
  20 chr20_48412997     ZBoe    A    C        0      0        2 
  20 chr20_48412997     ZGre    A    C        0      0        2 
  20 chr20_48412997     ZHar    A    C        0      0        2 
  20 chr20_48412997   Sample    A    C        1      2        2 
  20 chr20_48426075     AAsi    C    G        0      0        2 
  20 chr20_48426075     AKia    C    G        1      2        2 
  20 chr20_48426075     AOna    C    G        0      0        2 
  20 chr20_48426075     ASom    C    G        0      0        2 
  20 chr20_48426075     HCab    C    G        0      0        2 
  20 chr20_48426075     HPrz    C    G        0      0        2 
  20 chr20_48426075     ZBoe    C    G        0      0        2 
  20 chr20_48426075     ZGre    C    G        0      0        2 
  20 chr20_48426075     ZHar    C    G        0      0        2 
  20 chr20_48426075   Sample    C    G        0      0        2 
  20 chr20_48450286     AAsi    C    G        0      0        2 
  20 chr20_48450286     AKia    C    G        0      0        2 
  20 chr20_48450286     AOna    C    G        0      0        2 
  20 chr20_48450286     ASom    C    G        0      0        2 
  20 chr20_48450286     HCab    C    G        0      0        2 
  20 chr20_48450286     HPrz    C    G        0      0        2 
  20 chr20_48450286     ZBoe    C    G      0.5      1        2 
  20 chr20_48450286     ZGre    C    G        0      0        2 
  20 chr20_48450286     ZHar    C    G        0      0        2 
  20 chr20_48450286   Sample    C    G        0      0        2 
  20 chr20_48465242     AAsi    C    A        0      0        2 
  20 chr20_48465242     AKia    C    A        0      0        2 
  20 chr20_48465242     AOna    C    A        0      0        2 
  20 chr20_48465242     ASom    C    A        0      0        2 
  20 chr20_48465242     HCab    C    A        0      0        2 
  20 chr20_48465242     HPrz    C    A        0      0        2 
  20 chr20_48465242     ZBoe    C    A      0.5      1        2 
  20 chr20_48465242     ZGre    C    A        0      0        2 
  20 chr20_48465242     ZHar    C    A        0      0        2 
  20 chr20_48465242   Sample    C    A        0      0        2 
  20 chr20_48470094     AAsi    C    G        0      0        2 
  20 chr20_48470094     AKia    C    G        0      0        2 
  20 chr20_48470094     AOna    C    G        0      0        2 
  20 chr20_48470094     ASom    C    G        0      0        2 
  20 chr20_48470094     HCab    C    G        0      0        2 
  20 chr20_48470094     HPrz    C    G        0      0        2 
  20 chr20_48470094     ZBoe    C    G        0      0        2 
  20 chr20_48470094     ZGre    C    G      0.5      1        2 
  20 chr20_48470094     ZHar    C    G        0      0        2 
  20 chr20_48470094   Sample    C    G        0      0        2 
  20 chr20_48477379     AAsi    T    A        0      0        2 
  20 chr20_48477379     AKia    T    A        0      0        2 
  20 chr20_48477379     AOna    T    A        0      0        2 
  20 chr20_48477379     ASom    T    A        0      0        2 
  20 chr20_48477379     HCab    T    A        0      0        2 
  20 chr20_48477379     HPrz    T    A        0      0        2 
  20 chr20_48477379     ZBoe    T    A      0.5      1        2 
  20 chr20_48477379     ZGre    T    A        0      0        2 
  20 chr20_48477379     ZHar    T    A        0      0        2 
  20 chr20_48477379   Sample    T    A        0      0        2 
  20 chr20_48498952     AAsi    C    G        0      0        2 
  20 chr20_48498952     AKia    C    G        0      0        2 
  20 chr20_48498952     AOna    C    G        0      0        2 
  20 chr20_48498952     ASom    C    G        0      0        2 
  20 chr20_48498952     HCab    C    G        0      0        2 
  20 chr20_48498952     HPrz    C    G        0      0        2 
  20 chr20_48498952     ZBoe    C    G      0.5      1        2 
  20 chr20_48498952     ZGre    C    G        0      0        2 
  20 chr20_48498952     ZHar    C    G        0      0        2 
  20 chr20_48498952   Sample    C    G        0      0        2 
  20 chr20_48523775     AAsi    G    C        0      0        2 
  20 chr20_48523775     AKia    G    C        0      0        2 
  20 chr20_48523775     AOna    G    C        0      0        2 
  20 chr20_48523775     ASom    G    C        0      0        2 
  20 chr20_48523775     HCab    G    C        1      2        2 
  20 chr20_48523775     HPrz    G    C        1      2        2 
  20 chr20_48523775     ZBoe    G    C        0      0        2 
  20 chr20_48523775     ZGre    G    C        0      0        2 
  20 chr20_48523775     ZHar    G    C        0      0        2 
  20 chr20_48523775   Sample    G    C        1      2        2 
  20 chr20_48535306     AAsi    A    T        0      0        2 
  20 chr20_48535306     AKia    A    T        0      0        2 
  20 chr20_48535306     AOna    A    T        0      0        2 
  20 chr20_48535306     ASom    A    T        0      0        2 
  20 chr20_48535306     HCab    A    T        0      0        2 
  20 chr20_48535306     HPrz    A    T      0.5      1        2 
  20 chr20_48535306     ZBoe    A    T        0      0        2 
  20 chr20_48535306     ZGre    A    T        0      0        2 
  20 chr20_48535306     ZHar    A    T        0      0        2 
  20 chr20_48535306   Sample    A    T        0      0        2 
  20 chr20_48591287     AAsi    T    A        0      0        2 
  20 chr20_48591287     AKia    T    A        0      0        2 
  20 chr20_48591287     AOna    T    A        0      0        2 
  20 chr20_48591287     ASom    T    A        0      0        2 
  20 chr20_48591287     HCab    T    A        1      2        2 
  20 chr20_48591287     HPrz    T    A        1      2        2 
  20 chr20_48591287     ZBoe    T    A        0      0        2 
  20 chr20_48591287     ZGre    T    A        0      0        2 
  20 chr20_48591287     ZHar    T    A        0      0        2 
  20 chr20_48591287   Sample    T    A        1      2        2 
  20 chr20_48612179     AAsi    G    C        0      0        2 
  20 chr20_48612179     AKia    G    C        0      0        2 
  20 chr20_48612179     AOna    G    C        0      0        2 
  20 chr20_48612179     ASom    G    C        0      0        2 
  20 chr20_48612179     HCab    G    C        0      0        2 
  20 chr20_48612179     HPrz    G    C        0      0        2 
  20 chr20_48612179     ZBoe    G    C        0      0        2 
  20 chr20_48612179     ZGre    G    C        0      0        2 
  20 chr20_48612179     ZHar    G    C        1      2        2 
  20 chr20_48612179   Sample    G    C        0      0        2 
  20 chr20_48660517     AAsi    G    C        1      2        2 
  20 chr20_48660517     AKia    G    C        0      0        2 
  20 chr20_48660517     AOna    G    C        0      0        2 
  20 chr20_48660517     ASom    G    C        1      2        2 
  20 chr20_48660517     HCab    G    C        0      0        2 
  20 chr20_48660517     HPrz    G    C        0      0        2 
  20 chr20_48660517     ZBoe    G    C        0      0        2 
  20 chr20_48660517     ZGre    G    C        0      0        2 
  20 chr20_48660517     ZHar    G    C        0      0        2 
  20 chr20_48660517   Sample    G    C        0      0        2 
  20 chr20_48667990     AAsi    G    C      0.5      1        2 
  20 chr20_48667990     AKia    G    C        0      0        2 
  20 chr20_48667990     AOna    G    C        0      0        2 
  20 chr20_48667990     ASom    G    C        0      0        2 
  20 chr20_48667990     HCab    G    C        0      0        2 
  20 chr20_48667990     HPrz    G    C        0      0        2 
  20 chr20_48667990     ZBoe    G    C        0      0        2 
  20 chr20_48667990     ZGre    G    C        0      0        2 
  20 chr20_48667990     ZHar    G    C        0      0        2 
  20 chr20_48667990   Sample    G    C        0      0        2 
  20 chr20_48682973     AAsi    C    G        0      0        2 
  20 chr20_48682973     AKia    C    G        0      0        2 
  20 chr20_48682973     AOna    C    G        0      0        2 
  20 chr20_48682973     ASom    C    G        0      0        2 
  20 chr20_48682973     HCab    C    G        0      0        2 
  20 chr20_48682973     HPrz    C    G        0      0        2 
  20 chr20_48682973     ZBoe    C    G      0.5      1        2 
  20 chr20_48682973     ZGre    C    G        0      0        2 
  20 chr20_48682973     ZHar    C    G        0      0        2 
  20 chr20_48682973   Sample    C    G        0      0        2 
  20 chr20_48703695     AAsi    C    G        0      0        2 
  20 chr20_48703695     AKia    C    G        0      0        2 
  20 chr20_48703695     AOna    C    G      0.5      1        2 
  20 chr20_48703695     ASom    C    G        0      0        2 
  20 chr20_48703695     HCab    C    G        0      0        2 
  20 chr20_48703695     HPrz    C    G        0      0        2 
  20 chr20_48703695     ZBoe    C    G        0      0        2 
  20 chr20_48703695     ZGre    C    G        0      0        2 
  20 chr20_48703695     ZHar    C    G        0      0        2 
  20 chr20_48703695   Sample    C    G        0      0        2 
  20 chr20_48705952     AAsi    C    G        0      0        2 
  20 chr20_48705952     AKia    C    G        1      2        2 
  20 chr20_48705952     AOna    C    G        0      0        2 
  20 chr20_48705952     ASom    C    G        0      0        2 
  20 chr20_48705952     HCab    C    G        0      0        2 
  20 chr20_48705952     HPrz    C    G        0      0        2 
  20 chr20_48705952     ZBoe    C    G        0      0        2 
  20 chr20_48705952     ZGre    C    G        0      0        2 
  20 chr20_48705952     ZHar    C    G        0      0        2 
  20 chr20_48705952   Sample    C    G        0      0        2 
  20 chr20_48723035     AAsi    T    G        0      0        2 
  20 chr20_48723035     AKia    T    G        0      0        2 
  20 chr20_48723035     AOna    T    G        0      0        2 
  20 chr20_48723035     ASom    T    G        1      2        2 
  20 chr20_48723035     HCab    T    G        0      0        2 
  20 chr20_48723035     HPrz    T    G        0      0        2 
  20 chr20_48723035     ZBoe    T    G        0      0        2 
  20 chr20_48723035     ZGre    T    G        0      0        2 
  20 chr20_48723035     ZHar    T    G        0      0        2 
  20 chr20_48723035   Sample    T    G        0      0        2 
  20 chr20_48780639     AAsi    G    C        0      0        2 
  20 chr20_48780639     AKia    G    C        0      0        2 
  20 chr20_48780639     AOna    G    C        0      0        2 
  20 chr20_48780639     ASom    G    C        0      0        2 
  20 chr20_48780639     HCab    G    C        0      0        2 
  20 chr20_48780639     HPrz    G    C        0      0        2 
  20 chr20_48780639     ZBoe    G    C      0.5      1        2 
  20 chr20_48780639     ZGre    G    C        0      0        2 
  20 chr20_48780639     ZHar    G    C        0      0        2 
  20 chr20_48780639   Sample    G    C        0      0        2 
  20 chr20_48787518     AAsi    G    C        0      0        2 
  20 chr20_48787518     AKia    G    C        0      0        2 
  20 chr20_48787518     AOna    G    C        0      0        2 
  20 chr20_48787518     ASom    G    C        0      0        2 
  20 chr20_48787518     HCab    G    C        0      0        2 
  20 chr20_48787518     HPrz    G    C        0      0        2 
  20 chr20_48787518     ZBoe    G    C        0      0        2 
  20 chr20_48787518     ZGre    G    C        0      0        2 
  20 chr20_48787518     ZHar    G    C        1      2        2 
  20 chr20_48787518   Sample    G    C        0      0        2 
  20 chr20_48821981     AAsi    A    C        0      0        2 
  20 chr20_48821981     AKia    A    C        0      0        2 
  20 chr20_48821981     AOna    A    C        0      0        2 
  20 chr20_48821981     ASom    A    C        0      0        2 
  20 chr20_48821981     HCab    A    C      0.5      1        2 
  20 chr20_48821981     HPrz    A    C        0      0        2 
  20 chr20_48821981     ZBoe    A    C        0      0        2 
  20 chr20_48821981     ZGre    A    C        0      0        2 
  20 chr20_48821981     ZHar    A    C        0      0        2 
  20 chr20_48821981   Sample    A    C        0      0        2 
  20 chr20_48842147     AAsi    G    T        0      0        2 
  20 chr20_48842147     AKia    G    T        0      0        2 
  20 chr20_48842147     AOna    G    T        0      0        2 
  20 chr20_48842147     ASom    G    T        0      0        2 
  20 chr20_48842147     HCab    G    T        0      0        2 
  20 chr20_48842147     HPrz    G    T        0      0        2 
  20 chr20_48842147     ZBoe    G    T        0      0        2 
  20 chr20_48842147     ZGre    G    T      0.5      1        2 
  20 chr20_48842147     ZHar    G    T        0      0        2 
  20 chr20_48842147   Sample    G    T        0      0        2 
  20 chr20_48847719     AAsi    G    T        0      0        2 
  20 chr20_48847719     AKia    G    T        0      0        2 
  20 chr20_48847719     AOna    G    T        0      0        2 
  20 chr20_48847719     ASom    G    T        0      0        2 
  20 chr20_48847719     HCab    G    T        0      0        2 
  20 chr20_48847719     HPrz    G    T        0      0        2 
  20 chr20_48847719     ZBoe    G    T        1      2        2 
  20 chr20_48847719     ZGre    G    T        1      2        2 
  20 chr20_48847719     ZHar    G    T        1      2        2 
  20 chr20_48847719   Sample    G    T        0      0        2 
  20 chr20_48883919     AAsi    G    C        0      0        2 
  20 chr20_48883919     AKia    G    C        0      0        2 
  20 chr20_48883919     AOna    G    C        0      0        2 
  20 chr20_48883919     ASom    G    C        0      0        2 
  20 chr20_48883919     HCab    G    C        1      2        2 
  20 chr20_48883919     HPrz    G    C        1      2        2 
  20 chr20_48883919     ZBoe    G    C        0      0        2 
  20 chr20_48883919     ZGre    G    C        0      0        2 
  20 chr20_48883919     ZHar    G    C        0      0        2 
  20 chr20_48883919   Sample    G    C        1      2        2 
  20 chr20_48887464     AAsi    C    G        0      0        2 
  20 chr20_48887464     AKia    C    G        0      0        2 
  20 chr20_48887464     AOna    C    G        0      0        2 
  20 chr20_48887464     ASom    C    G        0      0        2 
  20 chr20_48887464     HCab    C    G      0.5      1        2 
  20 chr20_48887464     HPrz    C    G      0.5      1        2 
  20 chr20_48887464     ZBoe    C    G        0      0        2 
  20 chr20_48887464     ZGre    C    G        0      0        2 
  20 chr20_48887464     ZHar    C    G        0      0        2 
  20 chr20_48887464   Sample    C    G        0      0        2 
  20 chr20_48889016     AAsi    C    G        0      0        2 
  20 chr20_48889016     AKia    C    G        0      0        2 
  20 chr20_48889016     AOna    C    G        0      0        2 
  20 chr20_48889016     ASom    C    G        0      0        2 
  20 chr20_48889016     HCab    C    G        0      0        2 
  20 chr20_48889016     HPrz    C    G        0      0        2 
  20 chr20_48889016     ZBoe    C    G        0      0        2 
  20 chr20_48889016     ZGre    C    G        1      2        2 
  20 chr20_48889016     ZHar    C    G        0      0        2 
  20 chr20_48889016   Sample    C    G        0      0        2 
  20 chr20_48890358     AAsi    G    C        0      0        2 
  20 chr20_48890358     AKia    G    C        0      0        2 
  20 chr20_48890358     AOna    G    C        0      0        2 
  20 chr20_48890358     ASom    G    C        0      0        2 
  20 chr20_48890358     HCab    G    C        1      2        2 
  20 chr20_48890358     HPrz    G    C        1      2        2 
  20 chr20_48890358     ZBoe    G    C        0      0        2 
  20 chr20_48890358     ZGre    G    C        0      0        2 
  20 chr20_48890358     ZHar    G    C        0      0        2 
  20 chr20_48890358   Sample    G    C        1      2        2 
  20 chr20_48919155     AAsi    G    T        0      0        2 
  20 chr20_48919155     AKia    G    T        0      0        2 
  20 chr20_48919155     AOna    G    T        0      0        2 
  20 chr20_48919155     ASom    G    T        0      0        2 
  20 chr20_48919155     HCab    G    T        1      2        2 
  20 chr20_48919155     HPrz    G    T        1      2        2 
  20 chr20_48919155     ZBoe    G    T        0      0        2 
  20 chr20_48919155     ZGre    G    T        0      0        2 
  20 chr20_48919155     ZHar    G    T        0      0        2 
  20 chr20_48919155   Sample    G    T        1      2        2 
  20 chr20_48947432     AAsi    A    T        0      0        2 
  20 chr20_48947432     AKia    A    T        0      0        2 
  20 chr20_48947432     AOna    A    T      0.5      1        2 
  20 chr20_48947432     ASom    A    T        0      0        2 
  20 chr20_48947432     HCab    A    T        0      0        2 
  20 chr20_48947432     HPrz    A    T        0      0        2 
  20 chr20_48947432     ZBoe    A    T        0      0        2 
  20 chr20_48947432     ZGre    A    T        0      0        2 
  20 chr20_48947432     ZHar    A    T        0      0        2 
  20 chr20_48947432   Sample    A    T        0      0        2 
  20 chr20_48950612     AAsi    T    G        0      0        2 
  20 chr20_48950612     AKia    T    G        1      2        2 
  20 chr20_48950612     AOna    T    G        1      2        2 
  20 chr20_48950612     ASom    T    G        0      0        2 
  20 chr20_48950612     HCab    T    G        0      0        2 
  20 chr20_48950612     HPrz    T    G        0      0        2 
  20 chr20_48950612     ZBoe    T    G        0      0        2 
  20 chr20_48950612     ZGre    T    G        0      0        2 
  20 chr20_48950612     ZHar    T    G        0      0        2 
  20 chr20_48950612   Sample    T    G        0      0        2 
  20 chr20_48958615     AAsi    T    G        0      0        2 
  20 chr20_48958615     AKia    T    G        0      0        2 
  20 chr20_48958615     AOna    T    G        0      0        2 
  20 chr20_48958615     ASom    T    G        0      0        2 
  20 chr20_48958615     HCab    T    G      0.5      1        2 
  20 chr20_48958615     HPrz    T    G        0      0        2 
  20 chr20_48958615     ZBoe    T    G        0      0        2 
  20 chr20_48958615     ZGre    T    G        0      0        2 
  20 chr20_48958615     ZHar    T    G        0      0        2 
  20 chr20_48958615   Sample    T    G        0      0        2 
  20 chr20_48958733     AAsi    G    C        0      0        2 
  20 chr20_48958733     AKia    G    C        0      0        2 
  20 chr20_48958733     AOna    G    C        0      0        2 
  20 chr20_48958733     ASom    G    C        0      0        2 
  20 chr20_48958733     HCab    G    C        0      0        2 
  20 chr20_48958733     HPrz    G    C        0      0        2 
  20 chr20_48958733     ZBoe    G    C      0.5      1        2 
  20 chr20_48958733     ZGre    G    C        0      0        2 
  20 chr20_48958733     ZHar    G    C        0      0        2 
  20 chr20_48958733   Sample    G    C        0      0        2 
  20 chr20_48959835     AAsi    C    A        1      2        2 
  20 chr20_48959835     AKia    C    A        0      0        2 
  20 chr20_48959835     AOna    C    A        0      0        2 
  20 chr20_48959835     ASom    C    A        1      2        2 
  20 chr20_48959835     HCab    C    A        0      0        2 
  20 chr20_48959835     HPrz    C    A        0      0        2 
  20 chr20_48959835     ZBoe    C    A        0      0        2 
  20 chr20_48959835     ZGre    C    A        0      0        2 
  20 chr20_48959835     ZHar    C    A        0      0        2 
  20 chr20_48959835   Sample    C    A        0      0        2 
  20 chr20_48960538     AAsi    G    C        0      0        2 
  20 chr20_48960538     AKia    G    C        0      0        2 
  20 chr20_48960538     AOna    G    C        0      0        2 
  20 chr20_48960538     ASom    G    C        0      0        2 
  20 chr20_48960538     HCab    G    C        0      0        2 
  20 chr20_48960538     HPrz    G    C        0      0        2 
  20 chr20_48960538     ZBoe    G    C        0      0        2 
  20 chr20_48960538     ZGre    G    C      0.5      1        2 
  20 chr20_48960538     ZHar    G    C        0      0        2 
  20 chr20_48960538   Sample    G    C        0      0        2 
  20 chr20_48988930     AAsi    G    C        0      0        2 
  20 chr20_48988930     AKia    G    C        0      0        2 
  20 chr20_48988930     AOna    G    C        0      0        2 
  20 chr20_48988930     ASom    G    C        0      0        2 
  20 chr20_48988930     HCab    G    C        1      2        2 
  20 chr20_48988930     HPrz    G    C        1      2        2 
  20 chr20_48988930     ZBoe    G    C        0      0        2 
  20 chr20_48988930     ZGre    G    C        0      0        2 
  20 chr20_48988930     ZHar    G    C        0      0        2 
  20 chr20_48988930   Sample    G    C        1      2        2 
  20 chr20_48995643     AAsi    T    A        0      0        2 
  20 chr20_48995643     AKia    T    A        0      0        2 
  20 chr20_48995643     AOna    T    A        0      0        2 
  20 chr20_48995643     ASom    T    A        0      0        2 
  20 chr20_48995643     HCab    T    A        1      2        2 
  20 chr20_48995643     HPrz    T    A        1      2        2 
  20 chr20_48995643     ZBoe    T    A        0      0        2 
  20 chr20_48995643     ZGre    T    A        0      0        2 
  20 chr20_48995643     ZHar    T    A        0      0        2 
  20 chr20_48995643   Sample    T    A        1      2        2 
  20 chr20_49015863     AAsi    C    A        0      0        2 
  20 chr20_49015863     AKia    C    A        0      0        2 
  20 chr20_49015863     AOna    C    A        0      0        2 
  20 chr20_49015863     ASom    C    A        0      0        2 
  20 chr20_49015863     HCab    C    A        1      2        2 
  20 chr20_49015863     HPrz    C    A        1      2        2 
  20 chr20_49015863     ZBoe    C    A        0      0        2 
  20 chr20_49015863     ZGre    C    A        0      0        2 
  20 chr20_49015863     ZHar    C    A        0      0        2 
  20 chr20_49015863   Sample    C    A        1      2        2 
  20 chr20_49019950     AAsi    A    C        0      0        2 
  20 chr20_49019950     AKia    A    C        0      0        2 
  20 chr20_49019950     AOna    A    C        0      0        2 
  20 chr20_49019950     ASom    A    C        0      0        2 
  20 chr20_49019950     HCab    A    C        0      0        2 
  20 chr20_49019950     HPrz    A    C        0      0        2 
  20 chr20_49019950     ZBoe    A    C        0      0        2 
  20 chr20_49019950     ZGre    A    C      0.5      1        2 
  20 chr20_49019950     ZHar    A    C        0      0        2 
  20 chr20_49019950   Sample    A    C        0      0        2 
  20 chr20_49029141     AAsi    A    C        0      0        2 
  20 chr20_49029141     AKia    A    C        0      0        2 
  20 chr20_49029141     AOna    A    C        0      0        2 
  20 chr20_49029141     ASom    A    C        0      0        2 
  20 chr20_49029141     HCab    A    C        0      0        2 
  20 chr20_49029141     HPrz    A    C        0      0        2 
  20 chr20_49029141     ZBoe    A    C        1      2        2 
  20 chr20_49029141     ZGre    A    C        0      0        2 
  20 chr20_49029141     ZHar    A    C        0      0        2 
  20 chr20_49029141   Sample    A    C        0      0        2 
  20 chr20_49054561     AAsi    C    G        0      0        2 
  20 chr20_49054561     AKia    C    G        0      0        2 
  20 chr20_49054561     AOna    C    G        0      0        2 
  20 chr20_49054561     ASom    C    G        0      0        2 
  20 chr20_49054561     HCab    C    G        0      0        2 
  20 chr20_49054561     HPrz    C    G        0      0        2 
  20 chr20_49054561     ZBoe    C    G      0.5      1        2 
  20 chr20_49054561     ZGre    C    G        0      0        2 
  20 chr20_49054561     ZHar    C    G        0      0        2 
  20 chr20_49054561   Sample    C    G        0      0        2 
  20 chr20_49059174     AAsi    T    A        0      0        2 
  20 chr20_49059174     AKia    T    A        0      0        2 
  20 chr20_49059174     AOna    T    A        0      0        2 
  20 chr20_49059174     ASom    T    A        0      0        2 
  20 chr20_49059174     HCab    T    A        1      2        2 
  20 chr20_49059174     HPrz    T    A        1      2        2 
  20 chr20_49059174     ZBoe    T    A        0      0        2 
  20 chr20_49059174     ZGre    T    A        0      0        2 
  20 chr20_49059174     ZHar    T    A        0      0        2 
  20 chr20_49059174   Sample    T    A        1      2        2 
  20 chr20_49090924     AAsi    C    A        0      0        2 
  20 chr20_49090924     AKia    C    A        0      0        2 
  20 chr20_49090924     AOna    C    A        0      0        2 
  20 chr20_49090924     ASom    C    A        0      0        2 
  20 chr20_49090924     HCab    C    A      0.5      1        2 
  20 chr20_49090924     HPrz    C    A        1      2        2 
  20 chr20_49090924     ZBoe    C    A        0      0        2 
  20 chr20_49090924     ZGre    C    A        0      0        2 
  20 chr20_49090924     ZHar    C    A        0      0        2 
  20 chr20_49090924   Sample    C    A        0      0        2 
  20 chr20_49119347     AAsi    C    A        0      0        2 
  20 chr20_49119347     AKia    C    A        0      0        2 
  20 chr20_49119347     AOna    C    A        0      0        2 
  20 chr20_49119347     ASom    C    A        0      0        2 
  20 chr20_49119347     HCab    C    A      0.5      1        2 
  20 chr20_49119347     HPrz    C    A        0      0        2 
  20 chr20_49119347     ZBoe    C    A        0      0        2 
  20 chr20_49119347     ZGre    C    A        0      0        2 
  20 chr20_49119347     ZHar    C    A        0      0        2 
  20 chr20_49119347   Sample    C    A        0      0        2 
  20 chr20_49155151     AAsi    C    A        0      0        2 
  20 chr20_49155151     AKia    C    A      0.5      1        2 
  20 chr20_49155151     AOna    C    A      0.5      1        2 
  20 chr20_49155151     ASom    C    A        0      0        2 
  20 chr20_49155151     HCab    C    A        0      0        2 
  20 chr20_49155151     HPrz    C    A        0      0        2 
  20 chr20_49155151     ZBoe    C    A        0      0        2 
  20 chr20_49155151     ZGre    C    A        0      0        2 
  20 chr20_49155151     ZHar    C    A        0      0        2 
  20 chr20_49155151   Sample    C    A        0      0        2 
  20 chr20_49160134     AAsi    C    A        0      0        2 
  20 chr20_49160134     AKia    C    A        0      0        2 
  20 chr20_49160134     AOna    C    A      0.5      1        2 
  20 chr20_49160134     ASom    C    A        0      0        2 
  20 chr20_49160134     HCab    C    A        0      0        2 
  20 chr20_49160134     HPrz    C    A        0      0        2 
  20 chr20_49160134     ZBoe    C    A        0      0        2 
  20 chr20_49160134     ZGre    C    A        0      0        2 
  20 chr20_49160134     ZHar    C    A        0      0        2 
  20 chr20_49160134   Sample    C    A        0      0        2 
  20 chr20_49164948     AAsi    G    T        0      0        2 
  20 chr20_49164948     AKia    G    T        0      0        2 
  20 chr20_49164948     AOna    G    T        0      0        2 
  20 chr20_49164948     ASom    G    T        0      0        2 
  20 chr20_49164948     HCab    G    T        1      2        2 
  20 chr20_49164948     HPrz    G    T        1      2        2 
  20 chr20_49164948     ZBoe    G    T        0      0        2 
  20 chr20_49164948     ZGre    G    T        0      0        2 
  20 chr20_49164948     ZHar    G    T        0      0        2 
  20 chr20_49164948   Sample    G    T        1      2        2 
  20 chr20_49168362     AAsi    C    A        0      0        2 
  20 chr20_49168362     AKia    C    A        0      0        2 
  20 chr20_49168362     AOna    C    A        0      0        2 
  20 chr20_49168362     ASom    C    A        0      0        2 
  20 chr20_49168362     HCab    C    A        1      2        2 
  20 chr20_49168362     HPrz    C    A        1      2        2 
  20 chr20_49168362     ZBoe    C    A        0      0        2 
  20 chr20_49168362     ZGre    C    A        0      0        2 
  20 chr20_49168362     ZHar    C    A        0      0        2 
  20 chr20_49168362   Sample    C    A        1      2        2 
  20 chr20_49185521     AAsi    T    G        0      0        2 
  20 chr20_49185521     AKia    T    G        0      0        2 
  20 chr20_49185521     AOna    T    G        0      0        2 
  20 chr20_49185521     ASom    T    G        0      0        2 
  20 chr20_49185521     HCab    T    G        0      0        2 
  20 chr20_49185521     HPrz    T    G        0      0        2 
  20 chr20_49185521     ZBoe    T    G        0      0        2 
  20 chr20_49185521     ZGre    T    G      0.5      1        2 
  20 chr20_49185521     ZHar    T    G        0      0        2 
  20 chr20_49185521   Sample    T    G        0      0        2 
  20 chr20_49204528     AAsi    A    C      0.5      1        2 
  20 chr20_49204528     AKia    A    C        0      0        2 
  20 chr20_49204528     AOna    A    C        0      0        2 
  20 chr20_49204528     ASom    A    C        0      0        2 
  20 chr20_49204528     HCab    A    C        0      0        2 
  20 chr20_49204528     HPrz    A    C        0      0        2 
  20 chr20_49204528     ZBoe    A    C        0      0        2 
  20 chr20_49204528     ZGre    A    C        0      0        2 
  20 chr20_49204528     ZHar    A    C        0      0        2 
  20 chr20_49204528   Sample    A    C        0      0        2 
  20 chr20_49227665     AAsi    T    G        0      0        2 
  20 chr20_49227665     AKia    T    G      0.5      1        2 
  20 chr20_49227665     AOna    T    G      0.5      1        2 
  20 chr20_49227665     ASom    T    G        0      0        2 
  20 chr20_49227665     HCab    T    G        0      0        2 
  20 chr20_49227665     HPrz    T    G        0      0        2 
  20 chr20_49227665     ZBoe    T    G        0      0        2 
  20 chr20_49227665     ZGre    T    G        0      0        2 
  20 chr20_49227665     ZHar    T    G        0      0        2 
  20 chr20_49227665   Sample    T    G        0      0        2 
  20 chr20_49254910     AAsi    C    G        0      0        2 
  20 chr20_49254910     AKia    C    G        0      0        2 
  20 chr20_49254910     AOna    C    G        0      0        2 
  20 chr20_49254910     ASom    C    G        0      0        2 
  20 chr20_49254910     HCab    C    G        1      2        2 
  20 chr20_49254910     HPrz    C    G        1      2        2 
  20 chr20_49254910     ZBoe    C    G        0      0        2 
  20 chr20_49254910     ZGre    C    G        0      0        2 
  20 chr20_49254910     ZHar    C    G        0      0        2 
  20 chr20_49254910   Sample    C    G        1      2        2 
  20 chr20_49263695     AAsi    A    C        0      0        2 
  20 chr20_49263695     AKia    A    C        0      0        2 
  20 chr20_49263695     AOna    A    C        0      0        2 
  20 chr20_49263695     ASom    A    C        0      0        2 
  20 chr20_49263695     HCab    A    C        0      0        2 
  20 chr20_49263695     HPrz    A    C        0      0        2 
  20 chr20_49263695     ZBoe    A    C        1      2        2 
  20 chr20_49263695     ZGre    A    C        0      0        2 
  20 chr20_49263695     ZHar    A    C        0      0        2 
  20 chr20_49263695   Sample    A    C        0      0        2 
  20 chr20_49282580     AAsi    T    A        0      0        2 
  20 chr20_49282580     AKia    T    A        0      0        2 
  20 chr20_49282580     AOna    T    A        0      0        2 
  20 chr20_49282580     ASom    T    A        0      0        2 
  20 chr20_49282580     HCab    T    A        0      0        2 
  20 chr20_49282580     HPrz    T    A        0      0        2 
  20 chr20_49282580     ZBoe    T    A        0      0        2 
  20 chr20_49282580     ZGre    T    A        0      0        2 
  20 chr20_49282580     ZHar    T    A      0.5      1        2 
  20 chr20_49282580   Sample    T    A        0      0        2 
  20 chr20_49322757     AAsi    C    G        0      0        2 
  20 chr20_49322757     AKia    C    G        0      0        2 
  20 chr20_49322757     AOna    C    G        0      0        2 
  20 chr20_49322757     ASom    C    G        0      0        2 
  20 chr20_49322757     HCab    C    G        1      2        2 
  20 chr20_49322757     HPrz    C    G        1      2        2 
  20 chr20_49322757     ZBoe    C    G        0      0        2 
  20 chr20_49322757     ZGre    C    G        0      0        2 
  20 chr20_49322757     ZHar    C    G        0      0        2 
  20 chr20_49322757   Sample    C    G        1      2        2 
  20 chr20_49360086     AAsi    A    C        0      0        2 
  20 chr20_49360086     AKia    A    C        0      0        2 
  20 chr20_49360086     AOna    A    C        0      0        2 
  20 chr20_49360086     ASom    A    C        0      0        2 
  20 chr20_49360086     HCab    A    C      0.5      1        2 
  20 chr20_49360086     HPrz    A    C      0.5      1        2 
  20 chr20_49360086     ZBoe    A    C        0      0        2 
  20 chr20_49360086     ZGre    A    C        0      0        2 
  20 chr20_49360086     ZHar    A    C        0      0        2 
  20 chr20_49360086   Sample    A    C        0      0        2 
  20 chr20_49367832     AAsi    C    G        0      0        2 
  20 chr20_49367832     AKia    C    G        0      0        2 
  20 chr20_49367832     AOna    C    G      0.5      1        2 
  20 chr20_49367832     ASom    C    G        0      0        2 
  20 chr20_49367832     HCab    C    G        0      0        2 
  20 chr20_49367832     HPrz    C    G        0      0        2 
  20 chr20_49367832     ZBoe    C    G        0      0        2 
  20 chr20_49367832     ZGre    C    G        0      0        2 
  20 chr20_49367832     ZHar    C    G        0      0        2 
  20 chr20_49367832   Sample    C    G        0      0        2 
  20 chr20_49425174     AAsi    G    C        0      0        2 
  20 chr20_49425174     AKia    G    C        0      0        2 
  20 chr20_49425174     AOna    G    C        0      0        2 
  20 chr20_49425174     ASom    G    C        0      0        2 
  20 chr20_49425174     HCab    G    C        1      2        2 
  20 chr20_49425174     HPrz    G    C        1      2        2 
  20 chr20_49425174     ZBoe    G    C        0      0        2 
  20 chr20_49425174     ZGre    G    C        0      0        2 
  20 chr20_49425174     ZHar    G    C        0      0        2 
  20 chr20_49425174   Sample    G    C        1      2        2 
  20 chr20_49436781     AAsi    G    T        0      0        2 
  20 chr20_49436781     AKia    G    T        0      0        2 
  20 chr20_49436781     AOna    G    T        0      0        2 
  20 chr20_49436781     ASom    G    T        0      0        2 
  20 chr20_49436781     HCab    G    T        1      2        2 
  20 chr20_49436781     HPrz    G    T      0.5      1        2 
  20 chr20_49436781     ZBoe    G    T        0      0        2 
  20 chr20_49436781     ZGre    G    T        0      0        2 
  20 chr20_49436781     ZHar    G    T        0      0        2 
  20 chr20_49436781   Sample    G    T        1      2        2 
  20 chr20_49441558     AAsi    G    C        0      0        2 
  20 chr20_49441558     AKia    G    C        0      0        2 
  20 chr20_49441558     AOna    G    C        0      0        2 
  20 chr20_49441558     ASom    G    C        0      0        2 
  20 chr20_49441558     HCab    G    C      0.5      1        2 
  20 chr20_49441558     HPrz    G    C        0      0        2 
  20 chr20_49441558     ZBoe    G    C        0      0        2 
  20 chr20_49441558     ZGre    G    C        0      0        2 
  20 chr20_49441558     ZHar    G    C        0      0        2 
  20 chr20_49441558   Sample    G    C        0      0        2 
  20 chr20_49464808     AAsi    G    C        0      0        2 
  20 chr20_49464808     AKia    G    C        0      0        2 
  20 chr20_49464808     AOna    G    C        0      0        2 
  20 chr20_49464808     ASom    G    C        0      0        2 
  20 chr20_49464808     HCab    G    C        1      2        2 
  20 chr20_49464808     HPrz    G    C      0.5      1        2 
  20 chr20_49464808     ZBoe    G    C        0      0        2 
  20 chr20_49464808     ZGre    G    C        0      0        2 
  20 chr20_49464808     ZHar    G    C        0      0        2 
  20 chr20_49464808   Sample    G    C        1      2        2 
  20 chr20_49473257     AAsi    T    G        0      0        2 
  20 chr20_49473257     AKia    T    G        0      0        2 
  20 chr20_49473257     AOna    T    G        0      0        2 
  20 chr20_49473257     ASom    T    G        0      0        2 
  20 chr20_49473257     HCab    T    G      0.5      1        2 
  20 chr20_49473257     HPrz    T    G        0      0        2 
  20 chr20_49473257     ZBoe    T    G        0      0        2 
  20 chr20_49473257     ZGre    T    G        0      0        2 
  20 chr20_49473257     ZHar    T    G        0      0        2 
  20 chr20_49473257   Sample    T    G        0      0        2 
  20 chr20_49485402     AAsi    A    C        0      0        2 
  20 chr20_49485402     AKia    A    C        0      0        2 
  20 chr20_49485402     AOna    A    C        0      0        2 
  20 chr20_49485402     ASom    A    C        0      0        2 
  20 chr20_49485402     HCab    A    C        0      0        2 
  20 chr20_49485402     HPrz    A    C        0      0        2 
  20 chr20_49485402     ZBoe    A    C      0.5      1        2 
  20 chr20_49485402     ZGre    A    C        0      0        2 
  20 chr20_49485402     ZHar    A    C        0      0        2 
  20 chr20_49485402   Sample    A    C        0      0        2 
  20 chr20_49499862     AAsi    A    T        0      0        2 
  20 chr20_49499862     AKia    A    T        0      0        2 
  20 chr20_49499862     AOna    A    T        0      0        2 
  20 chr20_49499862     ASom    A    T        0      0        2 
  20 chr20_49499862     HCab    A    T        0      0        2 
  20 chr20_49499862     HPrz    A    T        0      0        2 
  20 chr20_49499862     ZBoe    A    T        0      0        2 
  20 chr20_49499862     ZGre    A    T        0      0        2 
  20 chr20_49499862     ZHar    A    T      0.5      1        2 
  20 chr20_49499862   Sample    A    T        0      0        2 
  20 chr20_49500863     AAsi    G    T        0      0        2 
  20 chr20_49500863     AKia    G    T        0      0        2 
  20 chr20_49500863     AOna    G    T        0      0        2 
  20 chr20_49500863     ASom    G    T        0      0        2 
  20 chr20_49500863     HCab    G    T        0      0        2 
  20 chr20_49500863     HPrz    G    T        0      0        2 
  20 chr20_49500863     ZBoe    G    T        0      0        2 
  20 chr20_49500863     ZGre    G    T        0      0        2 
  20 chr20_49500863     ZHar    G    T        1      2        2 
  20 chr20_49500863   Sample    G    T        0      0        2 
  20 chr20_49510851     AAsi    A    C      0.5      1        2 
  20 chr20_49510851     AKia    A    C        0      0        2 
  20 chr20_49510851     AOna    A    C        0      0        2 
  20 chr20_49510851     ASom    A    C        0      0        2 
  20 chr20_49510851     HCab    A    C        0      0        2 
  20 chr20_49510851     HPrz    A    C        0      0        2 
  20 chr20_49510851     ZBoe    A    C        0      0        2 
  20 chr20_49510851     ZGre    A    C        0      0        2 
  20 chr20_49510851     ZHar    A    C        0      0        2 
  20 chr20_49510851   Sample    A    C        0      0        2 
  20 chr20_49541522     AAsi    G    T        0      0        2 
  20 chr20_49541522     AKia    G    T        0      0        2 
  20 chr20_49541522     AOna    G    T        0      0        2 
  20 chr20_49541522     ASom    G    T        0      0        2 
  20 chr20_49541522     HCab    G    T        0      0        2 
  20 chr20_49541522     HPrz    G    T      0.5      1        2 
  20 chr20_49541522     ZBoe    G    T        0      0        2 
  20 chr20_49541522     ZGre    G    T        0      0        2 
  20 chr20_49541522     ZHar    G    T        0      0        2 
  20 chr20_49541522   Sample    G    T        0      0        2 
  20 chr20_49570767     AAsi    T    A        0      0        2 
  20 chr20_49570767     AKia    T    A        1      2        2 
  20 chr20_49570767     AOna    T    A        0      0        2 
  20 chr20_49570767     ASom    T    A        0      0        2 
  20 chr20_49570767     HCab    T    A        0      0        2 
  20 chr20_49570767     HPrz    T    A        0      0        2 
  20 chr20_49570767     ZBoe    T    A        0      0        2 
  20 chr20_49570767     ZGre    T    A        0      0        2 
  20 chr20_49570767     ZHar    T    A        0      0        2 
  20 chr20_49570767   Sample    T    A        0      0        2 
  20 chr20_49604088     AAsi    C    A        0      0        2 
  20 chr20_49604088     AKia    C    A        0      0        2 
  20 chr20_49604088     AOna    C    A        0      0        2 
  20 chr20_49604088     ASom    C    A        0      0        2 
  20 chr20_49604088     HCab    C    A        0      0        2 
  20 chr20_49604088     HPrz    C    A        0      0        2 
  20 chr20_49604088     ZBoe    C    A      0.5      1        2 
  20 chr20_49604088     ZGre    C    A        0      0        2 
  20 chr20_49604088     ZHar    C    A        0      0        2 
  20 chr20_49604088   Sample    C    A        0      0        2 
  20 chr20_49627917     AAsi    G    T        0      0        2 
  20 chr20_49627917     AKia    G    T        0      0        2 
  20 chr20_49627917     AOna    G    T        0      0        2 
  20 chr20_49627917     ASom    G    T        0      0        2 
  20 chr20_49627917     HCab    G    T        0      0        2 
  20 chr20_49627917     HPrz    G    T      0.5      1        2 
  20 chr20_49627917     ZBoe    G    T        0      0        2 
  20 chr20_49627917     ZGre    G    T        0      0        2 
  20 chr20_49627917     ZHar    G    T        0      0        2 
  20 chr20_49627917   Sample    G    T        1      2        2 
  20 chr20_49631122     AAsi    T    G        0      0        2 
  20 chr20_49631122     AKia    T    G      0.5      1        2 
  20 chr20_49631122     AOna    T    G        0      0        2 
  20 chr20_49631122     ASom    T    G        0      0        2 
  20 chr20_49631122     HCab    T    G        1      2        2 
  20 chr20_49631122     HPrz    T    G        1      2        2 
  20 chr20_49631122     ZBoe    T    G        0      0        2 
  20 chr20_49631122     ZGre    T    G        0      0        2 
  20 chr20_49631122     ZHar    T    G        0      0        2 
  20 chr20_49631122   Sample    T    G        1      2        2 
  20 chr20_49654482     AAsi    C    A        0      0        2 
  20 chr20_49654482     AKia    C    A        0      0        2 
  20 chr20_49654482     AOna    C    A        0      0        2 
  20 chr20_49654482     ASom    C    A        0      0        2 
  20 chr20_49654482     HCab    C    A      0.5      1        2 
  20 chr20_49654482     HPrz    C    A        0      0        2 
  20 chr20_49654482     ZBoe    C    A        0      0        2 
  20 chr20_49654482     ZGre    C    A        0      0        2 
  20 chr20_49654482     ZHar    C    A        0      0        2 
  20 chr20_49654482   Sample    C    A        0      0        2 
  20 chr20_49667781     AAsi    T    A        0      0        2 
  20 chr20_49667781     AKia    T    A        0      0        2 
  20 chr20_49667781     AOna    T    A        0      0        2 
  20 chr20_49667781     ASom    T    A        0      0        2 
  20 chr20_49667781     HCab    T    A        1      2        2 
  20 chr20_49667781     HPrz    T    A        1      2        2 
  20 chr20_49667781     ZBoe    T    A        0      0        2 
  20 chr20_49667781     ZGre    T    A        0      0        2 
  20 chr20_49667781     ZHar    T    A        0      0        2 
  20 chr20_49667781   Sample    T    A        1      2        2 
  20 chr20_49684998     AAsi    G    C        0      0        2 
  20 chr20_49684998     AKia    G    C        0      0        2 
  20 chr20_49684998     AOna    G    C        0      0        2 
  20 chr20_49684998     ASom    G    C        0      0        2 
  20 chr20_49684998     HCab    G    C        0      0        2 
  20 chr20_49684998     HPrz    G    C        0      0        2 
  20 chr20_49684998     ZBoe    G    C        0      0        2 
  20 chr20_49684998     ZGre    G    C        0      0        2 
  20 chr20_49684998     ZHar    G    C        1      2        2 
  20 chr20_49684998   Sample    G    C        0      0        2 
  20 chr20_49706334     AAsi    C    G        0      0        2 
  20 chr20_49706334     AKia    C    G        0      0        2 
  20 chr20_49706334     AOna    C    G        0      0        2 
  20 chr20_49706334     ASom    C    G        0      0        2 
  20 chr20_49706334     HCab    C    G        1      2        2 
  20 chr20_49706334     HPrz    C    G        1      2        2 
  20 chr20_49706334     ZBoe    C    G        0      0        2 
  20 chr20_49706334     ZGre    C    G        0      0        2 
  20 chr20_49706334     ZHar    C    G        0      0        2 
  20 chr20_49706334   Sample    C    G        1      2        2 
  20 chr20_49714719     AAsi    A    T        1      2        2 
  20 chr20_49714719     AKia    A    T      0.5      1        2 
  20 chr20_49714719     AOna    A    T        0      0        2 
  20 chr20_49714719     ASom    A    T        1      2        2 
  20 chr20_49714719     HCab    A    T        0      0        2 
  20 chr20_49714719     HPrz    A    T        0      0        2 
  20 chr20_49714719     ZBoe    A    T        0      0        2 
  20 chr20_49714719     ZGre    A    T        0      0        2 
  20 chr20_49714719     ZHar    A    T        0      0        2 
  20 chr20_49714719   Sample    A    T        0      0        2 
  20 chr20_49718920     AAsi    G    T        0      0        2 
  20 chr20_49718920     AKia    G    T        0      0        2 
  20 chr20_49718920     AOna    G    T        0      0        2 
  20 chr20_49718920     ASom    G    T        0      0        2 
  20 chr20_49718920     HCab    G    T        1      2        2 
  20 chr20_49718920     HPrz    G    T        1      2        2 
  20 chr20_49718920     ZBoe    G    T        0      0        2 
  20 chr20_49718920     ZGre    G    T        0      0        2 
  20 chr20_49718920     ZHar    G    T        0      0        2 
  20 chr20_49718920   Sample    G    T        1      2        2 
  20 chr20_49737767     AAsi    A    C        0      0        2 
  20 chr20_49737767     AKia    A    C      0.5      1        2 
  20 chr20_49737767     AOna    A    C        0      0        2 
  20 chr20_49737767     ASom    A    C        0      0        2 
  20 chr20_49737767     HCab    A    C        0      0        2 
  20 chr20_49737767     HPrz    A    C        0      0        2 
  20 chr20_49737767     ZBoe    A    C        0      0        2 
  20 chr20_49737767     ZGre    A    C        0      0        2 
  20 chr20_49737767     ZHar    A    C        0      0        2 
  20 chr20_49737767   Sample    A    C        0      0        2 
  20 chr20_49750450     AAsi    G    C        0      0        2 
  20 chr20_49750450     AKia    G    C        0      0        2 
  20 chr20_49750450     AOna    G    C        0      0        2 
  20 chr20_49750450     ASom    G    C        0      0        2 
  20 chr20_49750450     HCab    G    C        1      2        2 
  20 chr20_49750450     HPrz    G    C        1      2        2 
  20 chr20_49750450     ZBoe    G    C        0      0        2 
  20 chr20_49750450     ZGre    G    C        0      0        2 
  20 chr20_49750450     ZHar    G    C        0      0        2 
  20 chr20_49750450   Sample    G    C        1      2        2 
  20 chr20_49781835     AAsi    A    C        1      2        2 
  20 chr20_49781835     AKia    A    C        0      0        2 
  20 chr20_49781835     AOna    A    C        0      0        2 
  20 chr20_49781835     ASom    A    C        1      2        2 
  20 chr20_49781835     HCab    A    C        0      0        2 
  20 chr20_49781835     HPrz    A    C        0      0        2 
  20 chr20_49781835     ZBoe    A    C        0      0        2 
  20 chr20_49781835     ZGre    A    C        0      0        2 
  20 chr20_49781835     ZHar    A    C        0      0        2 
  20 chr20_49781835   Sample    A    C        0      0        2 
  20 chr20_49784705     AAsi    C    A        0      0        2 
  20 chr20_49784705     AKia    C    A        0      0        2 
  20 chr20_49784705     AOna    C    A        0      0        2 
  20 chr20_49784705     ASom    C    A        0      0        2 
  20 chr20_49784705     HCab    C    A        1      2        2 
  20 chr20_49784705     HPrz    C    A      0.5      1        2 
  20 chr20_49784705     ZBoe    C    A        0      0        2 
  20 chr20_49784705     ZGre    C    A        0      0        2 
  20 chr20_49784705     ZHar    C    A        0      0        2 
  20 chr20_49784705   Sample    C    A        1      2        2 
  20 chr20_49787024     AAsi    A    C        0      0        2 
  20 chr20_49787024     AKia    A    C        0      0        2 
  20 chr20_49787024     AOna    A    C        0      0        2 
  20 chr20_49787024     ASom    A    C        0      0        2 
  20 chr20_49787024     HCab    A    C        0      0        2 
  20 chr20_49787024     HPrz    A    C        0      0        2 
  20 chr20_49787024     ZBoe    A    C      0.5      1        2 
  20 chr20_49787024     ZGre    A    C        0      0        2 
  20 chr20_49787024     ZHar    A    C        0      0        2 
  20 chr20_49787024   Sample    A    C        0      0        2 
  20 chr20_49801192     AAsi    C    A        1      2        2 
  20 chr20_49801192     AKia    C    A        0      0        2 
  20 chr20_49801192     AOna    C    A        0      0        2 
  20 chr20_49801192     ASom    C    A        1      2        2 
  20 chr20_49801192     HCab    C    A        0      0        2 
  20 chr20_49801192     HPrz    C    A        0      0        2 
  20 chr20_49801192     ZBoe    C    A        0      0        2 
  20 chr20_49801192     ZGre    C    A        0      0        2 
  20 chr20_49801192     ZHar    C    A        0      0        2 
  20 chr20_49801192   Sample    C    A        0      0        2 
  20 chr20_49814101     AAsi    A    C        0      0        2 
  20 chr20_49814101     AKia    A    C        0      0        2 
  20 chr20_49814101     AOna    A    C      0.5      1        2 
  20 chr20_49814101     ASom    A    C        0      0        2 
  20 chr20_49814101     HCab    A    C        0      0        2 
  20 chr20_49814101     HPrz    A    C        0      0        2 
  20 chr20_49814101     ZBoe    A    C        0      0        2 
  20 chr20_49814101     ZGre    A    C        0      0        2 
  20 chr20_49814101     ZHar    A    C        0      0        2 
  20 chr20_49814101   Sample    A    C        0      0        2 
  20 chr20_49816476     AAsi    G    T        0      0        2 
  20 chr20_49816476     AKia    G    T        0      0        2 
  20 chr20_49816476     AOna    G    T        0      0        2 
  20 chr20_49816476     ASom    G    T        0      0        2 
  20 chr20_49816476     HCab    G    T        0      0        2 
  20 chr20_49816476     HPrz    G    T        0      0        2 
  20 chr20_49816476     ZBoe    G    T        0      0        2 
  20 chr20_49816476     ZGre    G    T      0.5      1        2 
  20 chr20_49816476     ZHar    G    T        0      0        2 
  20 chr20_49816476   Sample    G    T        0      0        2 
  20 chr20_49820564     AAsi    T    G        0      0        2 
  20 chr20_49820564     AKia    T    G        0      0        2 
  20 chr20_49820564     AOna    T    G        0      0        2 
  20 chr20_49820564     ASom    T    G        0      0        2 
  20 chr20_49820564     HCab    T    G      0.5      1        2 
  20 chr20_49820564     HPrz    T    G        0      0        2 
  20 chr20_49820564     ZBoe    T    G        0      0        2 
  20 chr20_49820564     ZGre    T    G        0      0        2 
  20 chr20_49820564     ZHar    T    G        0      0        2 
  20 chr20_49820564   Sample    T    G        0      0        2 
  20 chr20_49827178     AAsi    G    C        0      0        2 
  20 chr20_49827178     AKia    G    C        0      0        2 
  20 chr20_49827178     AOna    G    C        0      0        2 
  20 chr20_49827178     ASom    G    C        0      0        2 
  20 chr20_49827178     HCab    G    C        1      2        2 
  20 chr20_49827178     HPrz    G    C        1      2        2 
  20 chr20_49827178     ZBoe    G    C        0      0        2 
  20 chr20_49827178     ZGre    G    C        0      0        2 
  20 chr20_49827178     ZHar    G    C        0      0        2 
  20 chr20_49827178   Sample    G    C        1      2        2 
  20 chr20_49869233     AAsi    T    A        0      0        2 
  20 chr20_49869233     AKia    T    A        0      0        2 
  20 chr20_49869233     AOna    T    A        0      0        2 
  20 chr20_49869233     ASom    T    A        0      0        2 
  20 chr20_49869233     HCab    T    A        0      0        2 
  20 chr20_49869233     HPrz    T    A        0      0        2 
  20 chr20_49869233     ZBoe    T    A        0      0        2 
  20 chr20_49869233     ZGre    T    A        0      0        2 
  20 chr20_49869233     ZHar    T    A        1      2        2 
  20 chr20_49869233   Sample    T    A        0      0        2 
  20 chr20_49875758     AAsi    G    C        0      0        2 
  20 chr20_49875758     AKia    G    C        0      0        2 
  20 chr20_49875758     AOna    G    C        0      0        2 
  20 chr20_49875758     ASom    G    C        0      0        2 
  20 chr20_49875758     HCab    G    C        1      2        2 
  20 chr20_49875758     HPrz    G    C        1      2        2 
  20 chr20_49875758     ZBoe    G    C        0      0        2 
  20 chr20_49875758     ZGre    G    C        0      0        2 
  20 chr20_49875758     ZHar    G    C        0      0        2 
  20 chr20_49875758   Sample    G    C        1      2        2 
  20 chr20_49877465     AAsi    C    G        0      0        2 
  20 chr20_49877465     AKia    C    G        0      0        2 
  20 chr20_49877465     AOna    C    G        0      0        2 
  20 chr20_49877465     ASom    C    G        0      0        2 
  20 chr20_49877465     HCab    C    G        0      0        2 
  20 chr20_49877465     HPrz    C    G      0.5      1        2 
  20 chr20_49877465     ZBoe    C    G        0      0        2 
  20 chr20_49877465     ZGre    C    G        0      0        2 
  20 chr20_49877465     ZHar    C    G        0      0        2 
  20 chr20_49877465   Sample    C    G        0      0        2 
  20 chr20_49886157     AAsi    A    T        0      0        2 
  20 chr20_49886157     AKia    A    T        0      0        2 
  20 chr20_49886157     AOna    A    T        0      0        2 
  20 chr20_49886157     ASom    A    T        0      0        2 
  20 chr20_49886157     HCab    A    T        1      2        2 
  20 chr20_49886157     HPrz    A    T        1      2        2 
  20 chr20_49886157     ZBoe    A    T        0      0        2 
  20 chr20_49886157     ZGre    A    T        0      0        2 
  20 chr20_49886157     ZHar    A    T        0      0        2 
  20 chr20_49886157   Sample    A    T        1      2        2 
  20 chr20_49904593     AAsi    A    T        0      0        2 
  20 chr20_49904593     AKia    A    T        0      0        2 
  20 chr20_49904593     AOna    A    T        0      0        2 
  20 chr20_49904593     ASom    A    T        0      0        2 
  20 chr20_49904593     HCab    A    T        0      0        2 
  20 chr20_49904593     HPrz    A    T        1      2        2 
  20 chr20_49904593     ZBoe    A    T        0      0        2 
  20 chr20_49904593     ZGre    A    T        0      0        2 
  20 chr20_49904593     ZHar    A    T        0      0        2 
  20 chr20_49904593   Sample    A    T        0      0        2 
  20 chr20_49922998     AAsi    G    C        0      0        2 
  20 chr20_49922998     AKia    G    C        0      0        2 
  20 chr20_49922998     AOna    G    C        0      0        2 
  20 chr20_49922998     ASom    G    C        0      0        2 
  20 chr20_49922998     HCab    G    C        1      2        2 
  20 chr20_49922998     HPrz    G    C        1      2        2 
  20 chr20_49922998     ZBoe    G    C        0      0        2 
  20 chr20_49922998     ZGre    G    C        0      0        2 
  20 chr20_49922998     ZHar    G    C        0      0        2 
  20 chr20_49922998   Sample    G    C        1      2        2 
  20 chr20_49934030     AAsi    C    G        0      0        2 
  20 chr20_49934030     AKia    C    G        0      0        2 
  20 chr20_49934030     AOna    C    G        0      0        2 
  20 chr20_49934030     ASom    C    G        0      0        2 
  20 chr20_49934030     HCab    C    G        1      2        2 
  20 chr20_49934030     HPrz    C    G        1      2        2 
  20 chr20_49934030     ZBoe    C    G        0      0        2 
  20 chr20_49934030     ZGre    C    G        0      0        2 
  20 chr20_49934030     ZHar    C    G        0      0        2 
  20 chr20_49934030   Sample    C    G        1      2        2 
  20 chr20_49971672     AAsi    G    C        0      0        2 
  20 chr20_49971672     AKia    G    C        0      0        2 
  20 chr20_49971672     AOna    G    C        0      0        2 
  20 chr20_49971672     ASom    G    C        0      0        2 
  20 chr20_49971672     HCab    G    C        1      2        2 
  20 chr20_49971672     HPrz    G    C        1      2        2 
  20 chr20_49971672     ZBoe    G    C        0      0        2 
  20 chr20_49971672     ZGre    G    C        0      0        2 
  20 chr20_49971672     ZHar    G    C        0      0        2 
  20 chr20_49971672   Sample    G    C        1      2        2 
  20 chr20_49977464     AAsi    T    G        0      0        2 
  20 chr20_49977464     AKia    T    G        0      0        2 
  20 chr20_49977464     AOna    T    G        0      0        2 
  20 chr20_49977464     ASom    T    G        0      0        2 
  20 chr20_49977464     HCab    T    G        0      0        2 
  20 chr20_49977464     HPrz    T    G        0      0        2 
  20 chr20_49977464     ZBoe    T    G        0      0        2 
  20 chr20_49977464     ZGre    T    G        0      0        2 
  20 chr20_49977464     ZHar    T    G        1      2        2 
  20 chr20_49977464   Sample    T    G        0      0        2 
  20 chr20_49978391     AAsi    C    A        0      0        2 
  20 chr20_49978391     AKia    C    A        0      0        2 
  20 chr20_49978391     AOna    C    A      0.5      1        2 
  20 chr20_49978391     ASom    C    A        0      0        2 
  20 chr20_49978391     HCab    C    A        0      0        2 
  20 chr20_49978391     HPrz    C    A        0      0        2 
  20 chr20_49978391     ZBoe    C    A        0      0        2 
  20 chr20_49978391     ZGre    C    A        0      0        2 
  20 chr20_49978391     ZHar    C    A        0      0        2 
  20 chr20_49978391   Sample    C    A        0      0        2 
  20 chr20_49982702     AAsi    T    A        1      2        2 
  20 chr20_49982702     AKia    T    A        0      0        2 
  20 chr20_49982702     AOna    T    A        0      0        2 
  20 chr20_49982702     ASom    T    A        1      2        2 
  20 chr20_49982702     HCab    T    A        0      0        2 
  20 chr20_49982702     HPrz    T    A        0      0        2 
  20 chr20_49982702     ZBoe    T    A        0      0        2 
  20 chr20_49982702     ZGre    T    A        0      0        2 
  20 chr20_49982702     ZHar    T    A        0      0        2 
  20 chr20_49982702   Sample    T    A        0      0        2 
  20 chr20_49994810     AAsi    T    A      0.5      1        2 
  20 chr20_49994810     AKia    T    A        0      0        2 
  20 chr20_49994810     AOna    T    A        0      0        2 
  20 chr20_49994810     ASom    T    A        0      0        2 
  20 chr20_49994810     HCab    T    A        0      0        2 
  20 chr20_49994810     HPrz    T    A        0      0        2 
  20 chr20_49994810     ZBoe    T    A        0      0        2 
  20 chr20_49994810     ZGre    T    A        0      0        2 
  20 chr20_49994810     ZHar    T    A        0      0        2 
  20 chr20_49994810   Sample    T    A        0      0        2 
  20 chr20_49995331     AAsi    G    T        0      0        2 
  20 chr20_49995331     AKia    G    T        0      0        2 
  20 chr20_49995331     AOna    G    T        0      0        2 
  20 chr20_49995331     ASom    G    T        0      0        2 
  20 chr20_49995331     HCab    G    T        0      0        2 
  20 chr20_49995331     HPrz    G    T        0      0        2 
  20 chr20_49995331     ZBoe    G    T      0.5      1        2 
  20 chr20_49995331     ZGre    G    T        0      0        2 
  20 chr20_49995331     ZHar    G    T        0      0        2 
  20 chr20_49995331   Sample    G    T        0      0        2 
  20 chr20_50028019     AAsi    C    G        0      0        2 
  20 chr20_50028019     AKia    C    G        0      0        2 
  20 chr20_50028019     AOna    C    G        0      0        2 
  20 chr20_50028019     ASom    C    G        0      0        2 
  20 chr20_50028019     HCab    C    G        1      2        2 
  20 chr20_50028019     HPrz    C    G        1      2        2 
  20 chr20_50028019     ZBoe    C    G        0      0        2 
  20 chr20_50028019     ZGre    C    G        0      0        2 
  20 chr20_50028019     ZHar    C    G        0      0        2 
  20 chr20_50028019   Sample    C    G        1      2        2 
  20 chr20_50097394     AAsi    C    A        0      0        2 
  20 chr20_50097394     AKia    C    A        0      0        2 
  20 chr20_50097394     AOna    C    A        0      0        2 
  20 chr20_50097394     ASom    C    A        0      0        2 
  20 chr20_50097394     HCab    C    A        0      0        2 
  20 chr20_50097394     HPrz    C    A        0      0        2 
  20 chr20_50097394     ZBoe    C    A      0.5      1        2 
  20 chr20_50097394     ZGre    C    A        0      0        2 
  20 chr20_50097394     ZHar    C    A        0      0        2 
  20 chr20_50097394   Sample    C    A        0      0        2 
  20 chr20_50167781     AAsi    C    G        0      0        2 
  20 chr20_50167781     AKia    C    G        0      0        2 
  20 chr20_50167781     AOna    C    G        0      0        2 
  20 chr20_50167781     ASom    C    G        0      0        2 
  20 chr20_50167781     HCab    C    G        0      0        2 
  20 chr20_50167781     HPrz    C    G        0      0        2 
  20 chr20_50167781     ZBoe    C    G        0      0        2 
  20 chr20_50167781     ZGre    C    G      0.5      1        2 
  20 chr20_50167781     ZHar    C    G        0      0        2 
  20 chr20_50167781   Sample    C    G        0      0        2 
  20 chr20_50167840     AAsi    G    C        1      2        2 
  20 chr20_50167840     AKia    G    C        0      0        2 
  20 chr20_50167840     AOna    G    C        0      0        2 
  20 chr20_50167840     ASom    G    C        1      2        2 
  20 chr20_50167840     HCab    G    C        0      0        2 
  20 chr20_50167840     HPrz    G    C        0      0        2 
  20 chr20_50167840     ZBoe    G    C        0      0        2 
  20 chr20_50167840     ZGre    G    C        0      0        2 
  20 chr20_50167840     ZHar    G    C        0      0        2 
  20 chr20_50167840   Sample    G    C        0      0        2 
  20 chr20_50187152     AAsi    A    C        0      0        2 
  20 chr20_50187152     AKia    A    C        0      0        2 
  20 chr20_50187152     AOna    A    C      0.5      1        2 
  20 chr20_50187152     ASom    A    C        0      0        2 
  20 chr20_50187152     HCab    A    C        0      0        2 
  20 chr20_50187152     HPrz    A    C        0      0        2 
  20 chr20_50187152     ZBoe    A    C        0      0        2 
  20 chr20_50187152     ZGre    A    C        0      0        2 
  20 chr20_50187152     ZHar    A    C        0      0        2 
  20 chr20_50187152   Sample    A    C        0      0        2 
  20 chr20_50207707     AAsi    G    C        0      0        2 
  20 chr20_50207707     AKia    G    C        0      0        2 
  20 chr20_50207707     AOna    G    C        0      0        2 
  20 chr20_50207707     ASom    G    C        0      0        2 
  20 chr20_50207707     HCab    G    C        1      2        2 
  20 chr20_50207707     HPrz    G    C        1      2        2 
  20 chr20_50207707     ZBoe    G    C        0      0        2 
  20 chr20_50207707     ZGre    G    C        0      0        2 
  20 chr20_50207707     ZHar    G    C        0      0        2 
  20 chr20_50207707   Sample    G    C        1      2        2 
  20 chr20_50225921     AAsi    G    C        1      2        2 
  20 chr20_50225921     AKia    G    C        0      0        2 
  20 chr20_50225921     AOna    G    C        0      0        2 
  20 chr20_50225921     ASom    G    C        1      2        2 
  20 chr20_50225921     HCab    G    C        0      0        2 
  20 chr20_50225921     HPrz    G    C        0      0        2 
  20 chr20_50225921     ZBoe    G    C        0      0        2 
  20 chr20_50225921     ZGre    G    C        0      0        2 
  20 chr20_50225921     ZHar    G    C        0      0        2 
  20 chr20_50225921   Sample    G    C        0      0        2 
  20 chr20_50245501     AAsi    C    A        0      0        2 
  20 chr20_50245501     AKia    C    A        0      0        2 
  20 chr20_50245501     AOna    C    A        0      0        2 
  20 chr20_50245501     ASom    C    A        1      2        2 
  20 chr20_50245501     HCab    C    A        0      0        2 
  20 chr20_50245501     HPrz    C    A        0      0        2 
  20 chr20_50245501     ZBoe    C    A        0      0        2 
  20 chr20_50245501     ZGre    C    A        0      0        2 
  20 chr20_50245501     ZHar    C    A        0      0        2 
  20 chr20_50245501   Sample    C    A        0      0        2 
  20 chr20_50262559     AAsi    C    A        0      0        2 
  20 chr20_50262559     AKia    C    A        0      0        2 
  20 chr20_50262559     AOna    C    A        0      0        2 
  20 chr20_50262559     ASom    C    A        0      0        2 
  20 chr20_50262559     HCab    C    A        1      2        2 
  20 chr20_50262559     HPrz    C    A        1      2        2 
  20 chr20_50262559     ZBoe    C    A        0      0        2 
  20 chr20_50262559     ZGre    C    A        0      0        2 
  20 chr20_50262559     ZHar    C    A        0      0        2 
  20 chr20_50262559   Sample    C    A        1      2        2 
  20 chr20_50276686     AAsi    G    C        0      0        2 
  20 chr20_50276686     AKia    G    C        1      2        2 
  20 chr20_50276686     AOna    G    C        0      0        2 
  20 chr20_50276686     ASom    G    C        0      0        2 
  20 chr20_50276686     HCab    G    C        0      0        2 
  20 chr20_50276686     HPrz    G    C        0      0        2 
  20 chr20_50276686     ZBoe    G    C        0      0        2 
  20 chr20_50276686     ZGre    G    C        0      0        2 
  20 chr20_50276686     ZHar    G    C        0      0        2 
  20 chr20_50276686   Sample    G    C        0      0        2 
  20 chr20_50276883     AAsi    G    T        0      0        2 
  20 chr20_50276883     AKia    G    T        0      0        2 
  20 chr20_50276883     AOna    G    T        0      0        2 
  20 chr20_50276883     ASom    G    T        0      0        2 
  20 chr20_50276883     HCab    G    T        1      2        2 
  20 chr20_50276883     HPrz    G    T      0.5      1        2 
  20 chr20_50276883     ZBoe    G    T        0      0        2 
  20 chr20_50276883     ZGre    G    T        0      0        2 
  20 chr20_50276883     ZHar    G    T        0      0        2 
  20 chr20_50276883   Sample    G    T        1      2        2 
  20 chr20_50303556     AAsi    G    T      0.5      1        2 
  20 chr20_50303556     AKia    G    T        0      0        2 
  20 chr20_50303556     AOna    G    T        0      0        2 
  20 chr20_50303556     ASom    G    T        0      0        2 
  20 chr20_50303556     HCab    G    T        0      0        2 
  20 chr20_50303556     HPrz    G    T        0      0        2 
  20 chr20_50303556     ZBoe    G    T        0      0        2 
  20 chr20_50303556     ZGre    G    T        0      0        2 
  20 chr20_50303556     ZHar    G    T        0      0        2 
  20 chr20_50303556   Sample    G    T        0      0        2 
  20 chr20_50304610     AAsi    G    T        0      0        2 
  20 chr20_50304610     AKia    G    T      0.5      1        2 
  20 chr20_50304610     AOna    G    T      0.5      1        2 
  20 chr20_50304610     ASom    G    T        0      0        2 
  20 chr20_50304610     HCab    G    T        0      0        2 
  20 chr20_50304610     HPrz    G    T        0      0        2 
  20 chr20_50304610     ZBoe    G    T        1      2        2 
  20 chr20_50304610     ZGre    G    T        1      2        2 
  20 chr20_50304610     ZHar    G    T        1      2        2 
  20 chr20_50304610   Sample    G    T        0      0        2 
  20 chr20_50316406     AAsi    C    G        0      0        2 
  20 chr20_50316406     AKia    C    G        0      0        2 
  20 chr20_50316406     AOna    C    G        0      0        2 
  20 chr20_50316406     ASom    C    G        0      0        2 
  20 chr20_50316406     HCab    C    G        0      0        2 
  20 chr20_50316406     HPrz    C    G      0.5      1        2 
  20 chr20_50316406     ZBoe    C    G        0      0        2 
  20 chr20_50316406     ZGre    C    G        0      0        2 
  20 chr20_50316406     ZHar    C    G        0      0        2 
  20 chr20_50316406   Sample    C    G        1      2        2 
  20 chr20_50346952     AAsi    A    C        0      0        2 
  20 chr20_50346952     AKia    A    C        0      0        2 
  20 chr20_50346952     AOna    A    C        0      0        2 
  20 chr20_50346952     ASom    A    C        0      0        2 
  20 chr20_50346952     HCab    A    C        0      0        2 
  20 chr20_50346952     HPrz    A    C        0      0        2 
  20 chr20_50346952     ZBoe    A    C        0      0        2 
  20 chr20_50346952     ZGre    A    C        0      0        2 
  20 chr20_50346952     ZHar    A    C      0.5      1        2 
  20 chr20_50346952   Sample    A    C        0      0        2 
  20 chr20_50353419     AAsi    C    G        0      0        2 
  20 chr20_50353419     AKia    C    G        0      0        2 
  20 chr20_50353419     AOna    C    G        0      0        2 
  20 chr20_50353419     ASom    C    G        0      0        2 
  20 chr20_50353419     HCab    C    G        0      0        2 
  20 chr20_50353419     HPrz    C    G        0      0        2 
  20 chr20_50353419     ZBoe    C    G      0.5      1        2 
  20 chr20_50353419     ZGre    C    G        0      0        2 
  20 chr20_50353419     ZHar    C    G        0      0        2 
  20 chr20_50353419   Sample    C    G        0      0        2 
  20 chr20_50353786     AAsi    A    C      0.5      1        2 
  20 chr20_50353786     AKia    A    C        0      0        2 
  20 chr20_50353786     AOna    A    C        0      0        2 
  20 chr20_50353786     ASom    A    C        0      0        2 
  20 chr20_50353786     HCab    A    C        0      0        2 
  20 chr20_50353786     HPrz    A    C        0      0        2 
  20 chr20_50353786     ZBoe    A    C        0      0        2 
  20 chr20_50353786     ZGre    A    C        0      0        2 
  20 chr20_50353786     ZHar    A    C        0      0        2 
  20 chr20_50353786   Sample    A    C        0      0        2 
  20 chr20_50360996     AAsi    G    C        0      0        2 
  20 chr20_50360996     AKia    G    C        0      0        2 
  20 chr20_50360996     AOna    G    C        0      0        2 
  20 chr20_50360996     ASom    G    C        0      0        2 
  20 chr20_50360996     HCab    G    C        0      0        2 
  20 chr20_50360996     HPrz    G    C        0      0        2 
  20 chr20_50360996     ZBoe    G    C      0.5      1        2 
  20 chr20_50360996     ZGre    G    C        0      0        2 
  20 chr20_50360996     ZHar    G    C        0      0        2 
  20 chr20_50360996   Sample    G    C        0      0        2 
  20 chr20_50401551     AAsi    G    C        0      0        2 
  20 chr20_50401551     AKia    G    C        0      0        2 
  20 chr20_50401551     AOna    G    C        0      0        2 
  20 chr20_50401551     ASom    G    C        0      0        2 
  20 chr20_50401551     HCab    G    C        1      2        2 
  20 chr20_50401551     HPrz    G    C        1      2        2 
  20 chr20_50401551     ZBoe    G    C        0      0        2 
  20 chr20_50401551     ZGre    G    C        0      0        2 
  20 chr20_50401551     ZHar    G    C        0      0        2 
  20 chr20_50401551   Sample    G    C        1      2        2 
  20 chr20_50404889     AAsi    G    T        0      0        2 
  20 chr20_50404889     AKia    G    T        0      0        2 
  20 chr20_50404889     AOna    G    T        0      0        2 
  20 chr20_50404889     ASom    G    T        0      0        2 
  20 chr20_50404889     HCab    G    T        1      2        2 
  20 chr20_50404889     HPrz    G    T        1      2        2 
  20 chr20_50404889     ZBoe    G    T        0      0        2 
  20 chr20_50404889     ZGre    G    T        0      0        2 
  20 chr20_50404889     ZHar    G    T        0      0        2 
  20 chr20_50404889   Sample    G    T        1      2        2 
  20 chr20_50437667     AAsi    G    C        0      0        2 
  20 chr20_50437667     AKia    G    C        0      0        2 
  20 chr20_50437667     AOna    G    C        0      0        2 
  20 chr20_50437667     ASom    G    C        0      0        2 
  20 chr20_50437667     HCab    G    C      0.5      1        2 
  20 chr20_50437667     HPrz    G    C        1      2        2 
  20 chr20_50437667     ZBoe    G    C        0      0        2 
  20 chr20_50437667     ZGre    G    C        0      0        2 
  20 chr20_50437667     ZHar    G    C        0      0        2 
  20 chr20_50437667   Sample    G    C        1      2        2 
  20 chr20_50453501     AAsi    C    G        0      0        2 
  20 chr20_50453501     AKia    C    G        0      0        2 
  20 chr20_50453501     AOna    C    G      0.5      1        2 
  20 chr20_50453501     ASom    C    G        0      0        2 
  20 chr20_50453501     HCab    C    G        0      0        2 
  20 chr20_50453501     HPrz    C    G        0      0        2 
  20 chr20_50453501     ZBoe    C    G        0      0        2 
  20 chr20_50453501     ZGre    C    G        0      0        2 
  20 chr20_50453501     ZHar    C    G        0      0        2 
  20 chr20_50453501   Sample    C    G        0      0        2 
  20 chr20_50546280     AAsi    C    G        0      0        2 
  20 chr20_50546280     AKia    C    G      0.5      1        2 
  20 chr20_50546280     AOna    C    G        0      0        2 
  20 chr20_50546280     ASom    C    G        0      0        2 
  20 chr20_50546280     HCab    C    G        0      0        2 
  20 chr20_50546280     HPrz    C    G        0      0        2 
  20 chr20_50546280     ZBoe    C    G        0      0        2 
  20 chr20_50546280     ZGre    C    G        0      0        2 
  20 chr20_50546280     ZHar    C    G        0      0        2 
  20 chr20_50546280   Sample    C    G        0      0        2 
  20 chr20_50547267     AAsi    C    A        0      0        2 
  20 chr20_50547267     AKia    C    A        0      0        2 
  20 chr20_50547267     AOna    C    A        0      0        2 
  20 chr20_50547267     ASom    C    A        0      0        2 
  20 chr20_50547267     HCab    C    A        1      2        2 
  20 chr20_50547267     HPrz    C    A        1      2        2 
  20 chr20_50547267     ZBoe    C    A        0      0        2 
  20 chr20_50547267     ZGre    C    A        0      0        2 
  20 chr20_50547267     ZHar    C    A        0      0        2 
  20 chr20_50547267   Sample    C    A        1      2        2 
  20 chr20_50553360     AAsi    A    C        0      0        2 
  20 chr20_50553360     AKia    A    C        0      0        2 
  20 chr20_50553360     AOna    A    C        0      0        2 
  20 chr20_50553360     ASom    A    C        0      0        2 
  20 chr20_50553360     HCab    A    C        1      2        2 
  20 chr20_50553360     HPrz    A    C        1      2        2 
  20 chr20_50553360     ZBoe    A    C        0      0        2 
  20 chr20_50553360     ZGre    A    C        0      0        2 
  20 chr20_50553360     ZHar    A    C        0      0        2 
  20 chr20_50553360   Sample    A    C        1      2        2 
  20 chr20_50561721     AAsi    T    G        0      0        2 
  20 chr20_50561721     AKia    T    G        0      0        2 
  20 chr20_50561721     AOna    T    G        0      0        2 
  20 chr20_50561721     ASom    T    G        0      0        2 
  20 chr20_50561721     HCab    T    G        1      2        2 
  20 chr20_50561721     HPrz    T    G        1      2        2 
  20 chr20_50561721     ZBoe    T    G        0      0        2 
  20 chr20_50561721     ZGre    T    G        0      0        2 
  20 chr20_50561721     ZHar    T    G        0      0        2 
  20 chr20_50561721   Sample    T    G        1      2        2 
  20 chr20_50571114     AAsi    T    G        0      0        2 
  20 chr20_50571114     AKia    T    G        0      0        2 
  20 chr20_50571114     AOna    T    G        0      0        2 
  20 chr20_50571114     ASom    T    G        0      0        2 
  20 chr20_50571114     HCab    T    G        0      0        2 
  20 chr20_50571114     HPrz    T    G        0      0        2 
  20 chr20_50571114     ZBoe    T    G        0      0        2 
  20 chr20_50571114     ZGre    T    G        0      0        2 
  20 chr20_50571114     ZHar    T    G        1      2        2 
  20 chr20_50571114   Sample    T    G        0      0        2 
  20 chr20_50578394     AAsi    G    C        0      0        2 
  20 chr20_50578394     AKia    G    C        0      0        2 
  20 chr20_50578394     AOna    G    C        0      0        2 
  20 chr20_50578394     ASom    G    C        0      0        2 
  20 chr20_50578394     HCab    G    C        1      2        2 
  20 chr20_50578394     HPrz    G    C        1      2        2 
  20 chr20_50578394     ZBoe    G    C        0      0        2 
  20 chr20_50578394     ZGre    G    C        0      0        2 
  20 chr20_50578394     ZHar    G    C        0      0        2 
  20 chr20_50578394   Sample    G    C        1      2        2 
  20 chr20_50579694     AAsi    A    C        0      0        2 
  20 chr20_50579694     AKia    A    C      0.5      1        2 
  20 chr20_50579694     AOna    A    C        0      0        2 
  20 chr20_50579694     ASom    A    C        0      0        2 
  20 chr20_50579694     HCab    A    C        0      0        2 
  20 chr20_50579694     HPrz    A    C        0      0        2 
  20 chr20_50579694     ZBoe    A    C        0      0        2 
  20 chr20_50579694     ZGre    A    C        0      0        2 
  20 chr20_50579694     ZHar    A    C        0      0        2 
  20 chr20_50579694   Sample    A    C        0      0        2 
  20 chr20_50583128     AAsi    G    T        0      0        2 
  20 chr20_50583128     AKia    G    T        0      0        2 
  20 chr20_50583128     AOna    G    T        0      0        2 
  20 chr20_50583128     ASom    G    T        0      0        2 
  20 chr20_50583128     HCab    G    T        1      2        2 
  20 chr20_50583128     HPrz    G    T        1      2        2 
  20 chr20_50583128     ZBoe    G    T        0      0        2 
  20 chr20_50583128     ZGre    G    T        0      0        2 
  20 chr20_50583128     ZHar    G    T        0      0        2 
  20 chr20_50583128   Sample    G    T        1      2        2 
  20 chr20_50635616     AAsi    G    T        0      0        2 
  20 chr20_50635616     AKia    G    T        1      2        2 
  20 chr20_50635616     AOna    G    T      0.5      1        2 
  20 chr20_50635616     ASom    G    T        0      0        2 
  20 chr20_50635616     HCab    G    T        0      0        2 
  20 chr20_50635616     HPrz    G    T        0      0        2 
  20 chr20_50635616     ZBoe    G    T        0      0        2 
  20 chr20_50635616     ZGre    G    T        0      0        2 
  20 chr20_50635616     ZHar    G    T        0      0        2 
  20 chr20_50635616   Sample    G    T        0      0        2 
  20 chr20_50708398     AAsi    T    G        0      0        2 
  20 chr20_50708398     AKia    T    G        0      0        2 
  20 chr20_50708398     AOna    T    G        0      0        2 
  20 chr20_50708398     ASom    T    G        0      0        2 
  20 chr20_50708398     HCab    T    G        1      2        2 
  20 chr20_50708398     HPrz    T    G        1      2        2 
  20 chr20_50708398     ZBoe    T    G        0      0        2 
  20 chr20_50708398     ZGre    T    G        0      0        2 
  20 chr20_50708398     ZHar    T    G        0      0        2 
  20 chr20_50708398   Sample    T    G        1      2        2 
  20 chr20_50715175     AAsi    A    C        0      0        2 
  20 chr20_50715175     AKia    A    C        0      0        2 
  20 chr20_50715175     AOna    A    C        0      0        2 
  20 chr20_50715175     ASom    A    C        0      0        2 
  20 chr20_50715175     HCab    A    C        0      0        2 
  20 chr20_50715175     HPrz    A    C        0      0        2 
  20 chr20_50715175     ZBoe    A    C        0      0        2 
  20 chr20_50715175     ZGre    A    C      0.5      1        2 
  20 chr20_50715175     ZHar    A    C        0      0        2 
  20 chr20_50715175   Sample    A    C        0      0        2 
  20 chr20_50729535     AAsi    A    T        0      0        2 
  20 chr20_50729535     AKia    A    T        1      2        2 
  20 chr20_50729535     AOna    A    T        0      0        2 
  20 chr20_50729535     ASom    A    T        0      0        2 
  20 chr20_50729535     HCab    A    T        0      0        2 
  20 chr20_50729535     HPrz    A    T        0      0        2 
  20 chr20_50729535     ZBoe    A    T        0      0        2 
  20 chr20_50729535     ZGre    A    T        0      0        2 
  20 chr20_50729535     ZHar    A    T        0      0        2 
  20 chr20_50729535   Sample    A    T        0      0        2 
  20 chr20_50734978     AAsi    C    A        1      2        2 
  20 chr20_50734978     AKia    C    A        0      0        2 
  20 chr20_50734978     AOna    C    A        0      0        2 
  20 chr20_50734978     ASom    C    A        1      2        2 
  20 chr20_50734978     HCab    C    A        0      0        2 
  20 chr20_50734978     HPrz    C    A        0      0        2 
  20 chr20_50734978     ZBoe    C    A        0      0        2 
  20 chr20_50734978     ZGre    C    A        0      0        2 
  20 chr20_50734978     ZHar    C    A        0      0        2 
  20 chr20_50734978   Sample    C    A        0      0        2 
  20 chr20_50736335     AAsi    C    G        0      0        2 
  20 chr20_50736335     AKia    C    G        0      0        2 
  20 chr20_50736335     AOna    C    G        0      0        2 
  20 chr20_50736335     ASom    C    G        0      0        2 
  20 chr20_50736335     HCab    C    G        0      0        2 
  20 chr20_50736335     HPrz    C    G        0      0        2 
  20 chr20_50736335     ZBoe    C    G      0.5      1        2 
  20 chr20_50736335     ZGre    C    G        0      0        2 
  20 chr20_50736335     ZHar    C    G        0      0        2 
  20 chr20_50736335   Sample    C    G        0      0        2 
  20 chr20_50738666     AAsi    T    G        0      0        2 
  20 chr20_50738666     AKia    T    G        0      0        2 
  20 chr20_50738666     AOna    T    G      0.5      1        2 
  20 chr20_50738666     ASom    T    G        0      0        2 
  20 chr20_50738666     HCab    T    G        0      0        2 
  20 chr20_50738666     HPrz    T    G        0      0        2 
  20 chr20_50738666     ZBoe    T    G        0      0        2 
  20 chr20_50738666     ZGre    T    G        0      0        2 
  20 chr20_50738666     ZHar    T    G        0      0        2 
  20 chr20_50738666   Sample    T    G        0      0        2 
  20 chr20_50740157     AAsi    G    C        1      2        2 
  20 chr20_50740157     AKia    G    C        0      0        2 
  20 chr20_50740157     AOna    G    C        0      0        2 
  20 chr20_50740157     ASom    G    C        0      0        2 
  20 chr20_50740157     HCab    G    C        0      0        2 
  20 chr20_50740157     HPrz    G    C        0      0        2 
  20 chr20_50740157     ZBoe    G    C        0      0        2 
  20 chr20_50740157     ZGre    G    C        0      0        2 
  20 chr20_50740157     ZHar    G    C        0      0        2 
  20 chr20_50740157   Sample    G    C        0      0        2 
  20 chr20_50743986     AAsi    C    G        0      0        2 
  20 chr20_50743986     AKia    C    G        0      0        2 
  20 chr20_50743986     AOna    C    G        0      0        2 
  20 chr20_50743986     ASom    C    G        0      0        2 
  20 chr20_50743986     HCab    C    G        0      0        2 
  20 chr20_50743986     HPrz    C    G        0      0        2 
  20 chr20_50743986     ZBoe    C    G      0.5      1        2 
  20 chr20_50743986     ZGre    C    G        0      0        2 
  20 chr20_50743986     ZHar    C    G        0      0        2 
  20 chr20_50743986   Sample    C    G        0      0        2 
  20 chr20_50797420     AAsi    C    G        0      0        2 
  20 chr20_50797420     AKia    C    G        0      0        2 
  20 chr20_50797420     AOna    C    G        0      0        2 
  20 chr20_50797420     ASom    C    G        0      0        2 
  20 chr20_50797420     HCab    C    G        1      2        2 
  20 chr20_50797420     HPrz    C    G        1      2        2 
  20 chr20_50797420     ZBoe    C    G        0      0        2 
  20 chr20_50797420     ZGre    C    G        0      0        2 
  20 chr20_50797420     ZHar    C    G        0      0        2 
  20 chr20_50797420   Sample    C    G        1      2        2 
  20 chr20_50824524     AAsi    C    G        0      0        2 
  20 chr20_50824524     AKia    C    G        0      0        2 
  20 chr20_50824524     AOna    C    G        0      0        2 
  20 chr20_50824524     ASom    C    G        1      2        2 
  20 chr20_50824524     HCab    C    G        0      0        2 
  20 chr20_50824524     HPrz    C    G        0      0        2 
  20 chr20_50824524     ZBoe    C    G        0      0        2 
  20 chr20_50824524     ZGre    C    G        0      0        2 
  20 chr20_50824524     ZHar    C    G        0      0        2 
  20 chr20_50824524   Sample    C    G        0      0        2 
  20 chr20_50830539     AAsi    C    A        0      0        2 
  20 chr20_50830539     AKia    C    A        0      0        2 
  20 chr20_50830539     AOna    C    A        0      0        2 
  20 chr20_50830539     ASom    C    A        0      0        2 
  20 chr20_50830539     HCab    C    A        0      0        2 
  20 chr20_50830539     HPrz    C    A        0      0        2 
  20 chr20_50830539     ZBoe    C    A      0.5      1        2 
  20 chr20_50830539     ZGre    C    A        0      0        2 
  20 chr20_50830539     ZHar    C    A        0      0        2 
  20 chr20_50830539   Sample    C    A        0      0        2 
  20 chr20_50843097     AAsi    T    G        0      0        2 
  20 chr20_50843097     AKia    T    G        0      0        2 
  20 chr20_50843097     AOna    T    G        0      0        2 
  20 chr20_50843097     ASom    T    G        0      0        2 
  20 chr20_50843097     HCab    T    G        1      2        2 
  20 chr20_50843097     HPrz    T    G        1      2        2 
  20 chr20_50843097     ZBoe    T    G        0      0        2 
  20 chr20_50843097     ZGre    T    G        0      0        2 
  20 chr20_50843097     ZHar    T    G        0      0        2 
  20 chr20_50843097   Sample    T    G        1      2        2 
  20 chr20_50844550     AAsi    G    C        0      0        2 
  20 chr20_50844550     AKia    G    C        0      0        2 
  20 chr20_50844550     AOna    G    C        0      0        2 
  20 chr20_50844550     ASom    G    C        0      0        2 
  20 chr20_50844550     HCab    G    C        1      2        2 
  20 chr20_50844550     HPrz    G    C        1      2        2 
  20 chr20_50844550     ZBoe    G    C        0      0        2 
  20 chr20_50844550     ZGre    G    C        0      0        2 
  20 chr20_50844550     ZHar    G    C        0      0        2 
  20 chr20_50844550   Sample    G    C        1      2        2 
  20 chr20_50846756     AAsi    T    A        0      0        2 
  20 chr20_50846756     AKia    T    A        0      0        2 
  20 chr20_50846756     AOna    T    A        0      0        2 
  20 chr20_50846756     ASom    T    A        0      0        2 
  20 chr20_50846756     HCab    T    A        0      0        2 
  20 chr20_50846756     HPrz    T    A        0      0        2 
  20 chr20_50846756     ZBoe    T    A        0      0        2 
  20 chr20_50846756     ZGre    T    A      0.5      1        2 
  20 chr20_50846756     ZHar    T    A        0      0        2 
  20 chr20_50846756   Sample    T    A        0      0        2 
  20 chr20_50852908     AAsi    C    A        0      0        2 
  20 chr20_50852908     AKia    C    A        0      0        2 
  20 chr20_50852908     AOna    C    A        0      0        2 
  20 chr20_50852908     ASom    C    A        0      0        2 
  20 chr20_50852908     HCab    C    A        1      2        2 
  20 chr20_50852908     HPrz    C    A        1      2        2 
  20 chr20_50852908     ZBoe    C    A        0      0        2 
  20 chr20_50852908     ZGre    C    A        0      0        2 
  20 chr20_50852908     ZHar    C    A        0      0        2 
  20 chr20_50852908   Sample    C    A        1      2        2 
  20 chr20_50873495     AAsi    A    C        1      2        2 
  20 chr20_50873495     AKia    A    C        0      0        2 
  20 chr20_50873495     AOna    A    C        0      0        2 
  20 chr20_50873495     ASom    A    C        1      2        2 
  20 chr20_50873495     HCab    A    C        1      2        2 
  20 chr20_50873495     HPrz    A    C        1      2        2 
  20 chr20_50873495     ZBoe    A    C        0      0        2 
  20 chr20_50873495     ZGre    A    C        0      0        2 
  20 chr20_50873495     ZHar    A    C        0      0        2 
  20 chr20_50873495   Sample    A    C        1      2        2 
  20 chr20_50876808     AAsi    G    C        0      0        2 
  20 chr20_50876808     AKia    G    C        0      0        2 
  20 chr20_50876808     AOna    G    C        0      0        2 
  20 chr20_50876808     ASom    G    C        0      0        2 
  20 chr20_50876808     HCab    G    C        0      0        2 
  20 chr20_50876808     HPrz    G    C        0      0        2 
  20 chr20_50876808     ZBoe    G    C        0      0        2 
  20 chr20_50876808     ZGre    G    C      0.5      1        2 
  20 chr20_50876808     ZHar    G    C        0      0        2 
  20 chr20_50876808   Sample    G    C        0      0        2 
  20 chr20_50883708     AAsi    G    T        0      0        2 
  20 chr20_50883708     AKia    G    T        0      0        2 
  20 chr20_50883708     AOna    G    T        0      0        2 
  20 chr20_50883708     ASom    G    T        0      0        2 
  20 chr20_50883708     HCab    G    T        0      0        2 
  20 chr20_50883708     HPrz    G    T      0.5      1        2 
  20 chr20_50883708     ZBoe    G    T        0      0        2 
  20 chr20_50883708     ZGre    G    T        0      0        2 
  20 chr20_50883708     ZHar    G    T        0      0        2 
  20 chr20_50883708   Sample    G    T        0      0        2 
  20 chr20_50929768     AAsi    G    C        0      0        2 
  20 chr20_50929768     AKia    G    C        0      0        2 
  20 chr20_50929768     AOna    G    C        0      0        2 
  20 chr20_50929768     ASom    G    C        0      0        2 
  20 chr20_50929768     HCab    G    C        0      0        2 
  20 chr20_50929768     HPrz    G    C        0      0        2 
  20 chr20_50929768     ZBoe    G    C        0      0        2 
  20 chr20_50929768     ZGre    G    C        1      2        2 
  20 chr20_50929768     ZHar    G    C        0      0        2 
  20 chr20_50929768   Sample    G    C        0      0        2 
  20 chr20_50937710     AAsi    A    T        0      0        2 
  20 chr20_50937710     AKia    A    T        0      0        2 
  20 chr20_50937710     AOna    A    T        0      0        2 
  20 chr20_50937710     ASom    A    T        0      0        2 
  20 chr20_50937710     HCab    A    T        0      0        2 
  20 chr20_50937710     HPrz    A    T        0      0        2 
  20 chr20_50937710     ZBoe    A    T        1      2        2 
  20 chr20_50937710     ZGre    A    T        0      0        2 
  20 chr20_50937710     ZHar    A    T        0      0        2 
  20 chr20_50937710   Sample    A    T        0      0        2 
  20 chr20_50942845     AAsi    T    G        0      0        2 
  20 chr20_50942845     AKia    T    G        0      0        2 
  20 chr20_50942845     AOna    T    G        0      0        2 
  20 chr20_50942845     ASom    T    G        0      0        2 
  20 chr20_50942845     HCab    T    G        0      0        2 
  20 chr20_50942845     HPrz    T    G      0.5      1        2 
  20 chr20_50942845     ZBoe    T    G        0      0        2 
  20 chr20_50942845     ZGre    T    G        0      0        2 
  20 chr20_50942845     ZHar    T    G        0      0        2 
  20 chr20_50942845   Sample    T    G        0      0        2 
  20 chr20_50949317     AAsi    A    C        0      0        2 
  20 chr20_50949317     AKia    A    C        0      0        2 
  20 chr20_50949317     AOna    A    C        0      0        2 
  20 chr20_50949317     ASom    A    C        1      2        2 
  20 chr20_50949317     HCab    A    C        0      0        2 
  20 chr20_50949317     HPrz    A    C        0      0        2 
  20 chr20_50949317     ZBoe    A    C        0      0        2 
  20 chr20_50949317     ZGre    A    C        0      0        2 
  20 chr20_50949317     ZHar    A    C        0      0        2 
  20 chr20_50949317   Sample    A    C        0      0        2 
  20 chr20_50992002     AAsi    G    C        0      0        2 
  20 chr20_50992002     AKia    G    C        0      0        2 
  20 chr20_50992002     AOna    G    C        0      0        2 
  20 chr20_50992002     ASom    G    C        0      0        2 
  20 chr20_50992002     HCab    G    C        0      0        2 
  20 chr20_50992002     HPrz    G    C      0.5      1        2 
  20 chr20_50992002     ZBoe    G    C        0      0        2 
  20 chr20_50992002     ZGre    G    C        0      0        2 
  20 chr20_50992002     ZHar    G    C        0      0        2 
  20 chr20_50992002   Sample    G    C        0      0        2 
  20 chr20_50994183     AAsi    G    C        0      0        2 
  20 chr20_50994183     AKia    G    C        0      0        2 
  20 chr20_50994183     AOna    G    C        0      0        2 
  20 chr20_50994183     ASom    G    C        0      0        2 
  20 chr20_50994183     HCab    G    C        1      2        2 
  20 chr20_50994183     HPrz    G    C        1      2        2 
  20 chr20_50994183     ZBoe    G    C        0      0        2 
  20 chr20_50994183     ZGre    G    C        0      0        2 
  20 chr20_50994183     ZHar    G    C        0      0        2 
  20 chr20_50994183   Sample    G    C        1      2        2 
  20 chr20_50994232     AAsi    T    G        0      0        2 
  20 chr20_50994232     AKia    T    G        0      0        2 
  20 chr20_50994232     AOna    T    G      0.5      1        2 
  20 chr20_50994232     ASom    T    G        0      0        2 
  20 chr20_50994232     HCab    T    G        0      0        2 
  20 chr20_50994232     HPrz    T    G        0      0        2 
  20 chr20_50994232     ZBoe    T    G        0      0        2 
  20 chr20_50994232     ZGre    T    G        0      0        2 
  20 chr20_50994232     ZHar    T    G        0      0        2 
  20 chr20_50994232   Sample    T    G        0      0        2 
  20 chr20_50994541     AAsi    C    G        0      0        2 
  20 chr20_50994541     AKia    C    G        0      0        2 
  20 chr20_50994541     AOna    C    G        0      0        2 
  20 chr20_50994541     ASom    C    G        0      0        2 
  20 chr20_50994541     HCab    C    G        0      0        2 
  20 chr20_50994541     HPrz    C    G        0      0        2 
  20 chr20_50994541     ZBoe    C    G        1      2        2 
  20 chr20_50994541     ZGre    C    G        1      2        2 
  20 chr20_50994541     ZHar    C    G        0      0        2 
  20 chr20_50994541   Sample    C    G        0      0        2 
  20 chr20_51000892     AAsi    G    C        0      0        2 
  20 chr20_51000892     AKia    G    C        1      2        2 
  20 chr20_51000892     AOna    G    C      0.5      1        2 
  20 chr20_51000892     ASom    G    C        0      0        2 
  20 chr20_51000892     HCab    G    C        0      0        2 
  20 chr20_51000892     HPrz    G    C        0      0        2 
  20 chr20_51000892     ZBoe    G    C        0      0        2 
  20 chr20_51000892     ZGre    G    C        0      0        2 
  20 chr20_51000892     ZHar    G    C        0      0        2 
  20 chr20_51000892   Sample    G    C        0      0        2 
  20 chr20_51005562     AAsi    G    C        0      0        2 
  20 chr20_51005562     AKia    G    C        0      0        2 
  20 chr20_51005562     AOna    G    C        0      0        2 
  20 chr20_51005562     ASom    G    C        0      0        2 
  20 chr20_51005562     HCab    G    C        0      0        2 
  20 chr20_51005562     HPrz    G    C        0      0        2 
  20 chr20_51005562     ZBoe    G    C        0      0        2 
  20 chr20_51005562     ZGre    G    C        1      2        2 
  20 chr20_51005562     ZHar    G    C        0      0        2 
  20 chr20_51005562   Sample    G    C        0      0        2 
  20 chr20_51028535     AAsi    A    T        0      0        2 
  20 chr20_51028535     AKia    A    T        0      0        2 
  20 chr20_51028535     AOna    A    T        0      0        2 
  20 chr20_51028535     ASom    A    T        0      0        2 
  20 chr20_51028535     HCab    A    T        0      0        2 
  20 chr20_51028535     HPrz    A    T        0      0        2 
  20 chr20_51028535     ZBoe    A    T      0.5      1        2 
  20 chr20_51028535     ZGre    A    T        0      0        2 
  20 chr20_51028535     ZHar    A    T        0      0        2 
  20 chr20_51028535   Sample    A    T        0      0        2 
  20 chr20_51031963     AAsi    C    A        0      0        2 
  20 chr20_51031963     AKia    C    A        0      0        2 
  20 chr20_51031963     AOna    C    A        0      0        2 
  20 chr20_51031963     ASom    C    A        0      0        2 
  20 chr20_51031963     HCab    C    A        0      0        2 
  20 chr20_51031963     HPrz    C    A        0      0        2 
  20 chr20_51031963     ZBoe    C    A        0      0        2 
  20 chr20_51031963     ZGre    C    A        1      2        2 
  20 chr20_51031963     ZHar    C    A        0      0        2 
  20 chr20_51031963   Sample    C    A        0      0        2 
  20 chr20_51044711     AAsi    T    G        0      0        2 
  20 chr20_51044711     AKia    T    G        0      0        2 
  20 chr20_51044711     AOna    T    G        0      0        2 
  20 chr20_51044711     ASom    T    G        0      0        2 
  20 chr20_51044711     HCab    T    G        0      0        2 
  20 chr20_51044711     HPrz    T    G      0.5      1        2 
  20 chr20_51044711     ZBoe    T    G        0      0        2 
  20 chr20_51044711     ZGre    T    G        0      0        2 
  20 chr20_51044711     ZHar    T    G        0      0        2 
  20 chr20_51044711   Sample    T    G        1      2        2 
  20 chr20_51052637     AAsi    C    G        0      0        2 
  20 chr20_51052637     AKia    C    G        0      0        2 
  20 chr20_51052637     AOna    C    G        0      0        2 
  20 chr20_51052637     ASom    C    G        0      0        2 
  20 chr20_51052637     HCab    C    G        0      0        2 
  20 chr20_51052637     HPrz    C    G        1      2        2 
  20 chr20_51052637     ZBoe    C    G        0      0        2 
  20 chr20_51052637     ZGre    C    G        0      0        2 
  20 chr20_51052637     ZHar    C    G        0      0        2 
  20 chr20_51052637   Sample    C    G        0      0        2 
  20 chr20_51060594     AAsi    A    T        0      0        2 
  20 chr20_51060594     AKia    A    T        0      0        2 
  20 chr20_51060594     AOna    A    T        0      0        2 
  20 chr20_51060594     ASom    A    T        0      0        2 
  20 chr20_51060594     HCab    A    T        1      2        2 
  20 chr20_51060594     HPrz    A    T        0      0        2 
  20 chr20_51060594     ZBoe    A    T        0      0        2 
  20 chr20_51060594     ZGre    A    T        0      0        2 
  20 chr20_51060594     ZHar    A    T        0      0        2 
  20 chr20_51060594   Sample    A    T        0      0        2 
  20 chr20_51067144     AAsi    C    G        0      0        2 
  20 chr20_51067144     AKia    C    G        0      0        2 
  20 chr20_51067144     AOna    C    G        0      0        2 
  20 chr20_51067144     ASom    C    G        0      0        2 
  20 chr20_51067144     HCab    C    G        0      0        2 
  20 chr20_51067144     HPrz    C    G        0      0        2 
  20 chr20_51067144     ZBoe    C    G        0      0        2 
  20 chr20_51067144     ZGre    C    G        0      0        2 
  20 chr20_51067144     ZHar    C    G        1      2        2 
  20 chr20_51067144   Sample    C    G        0      0        2 
  20 chr20_51089907     AAsi    T    G        0      0        2 
  20 chr20_51089907     AKia    T    G        0      0        2 
  20 chr20_51089907     AOna    T    G        0      0        2 
  20 chr20_51089907     ASom    T    G        0      0        2 
  20 chr20_51089907     HCab    T    G        0      0        2 
  20 chr20_51089907     HPrz    T    G        0      0        2 
  20 chr20_51089907     ZBoe    T    G        0      0        2 
  20 chr20_51089907     ZGre    T    G        0      0        2 
  20 chr20_51089907     ZHar    T    G        1      2        2 
  20 chr20_51089907   Sample    T    G        0      0        2 
  20 chr20_51095724     AAsi    A    C        0      0        2 
  20 chr20_51095724     AKia    A    C        0      0        2 
  20 chr20_51095724     AOna    A    C        0      0        2 
  20 chr20_51095724     ASom    A    C        0      0        2 
  20 chr20_51095724     HCab    A    C        1      2        2 
  20 chr20_51095724     HPrz    A    C        1      2        2 
  20 chr20_51095724     ZBoe    A    C        0      0        2 
  20 chr20_51095724     ZGre    A    C        0      0        2 
  20 chr20_51095724     ZHar    A    C        0      0        2 
  20 chr20_51095724   Sample    A    C        1      2        2 
  20 chr20_51123218     AAsi    C    G        0      0        2 
  20 chr20_51123218     AKia    C    G        0      0        2 
  20 chr20_51123218     AOna    C    G        0      0        2 
  20 chr20_51123218     ASom    C    G        0      0        2 
  20 chr20_51123218     HCab    C    G        1      2        2 
  20 chr20_51123218     HPrz    C    G        1      2        2 
  20 chr20_51123218     ZBoe    C    G        0      0        2 
  20 chr20_51123218     ZGre    C    G        0      0        2 
  20 chr20_51123218     ZHar    C    G        0      0        2 
  20 chr20_51123218   Sample    C    G        1      2        2 
  20 chr20_51130505     AAsi    C    A      0.5      1        2 
  20 chr20_51130505     AKia    C    A        0      0        2 
  20 chr20_51130505     AOna    C    A        0      0        2 
  20 chr20_51130505     ASom    C    A        0      0        2 
  20 chr20_51130505     HCab    C    A        0      0        2 
  20 chr20_51130505     HPrz    C    A        0      0        2 
  20 chr20_51130505     ZBoe    C    A        0      0        2 
  20 chr20_51130505     ZGre    C    A        0      0        2 
  20 chr20_51130505     ZHar    C    A        0      0        2 
  20 chr20_51130505   Sample    C    A        0      0        2 
  20 chr20_51141631     AAsi    G    C        1      2        2 
  20 chr20_51141631     AKia    G    C        0      0        2 
  20 chr20_51141631     AOna    G    C        0      0        2 
  20 chr20_51141631     ASom    G    C        0      0        2 
  20 chr20_51141631     HCab    G    C        0      0        2 
  20 chr20_51141631     HPrz    G    C        0      0        2 
  20 chr20_51141631     ZBoe    G    C        0      0        2 
  20 chr20_51141631     ZGre    G    C        0      0        2 
  20 chr20_51141631     ZHar    G    C        0      0        2 
  20 chr20_51141631   Sample    G    C        0      0        2 
  20 chr20_51143121     AAsi    C    G        0      0        2 
  20 chr20_51143121     AKia    C    G        0      0        2 
  20 chr20_51143121     AOna    C    G        0      0        2 
  20 chr20_51143121     ASom    C    G        0      0        2 
  20 chr20_51143121     HCab    C    G        0      0        2 
  20 chr20_51143121     HPrz    C    G        0      0        2 
  20 chr20_51143121     ZBoe    C    G        0      0        2 
  20 chr20_51143121     ZGre    C    G        0      0        2 
  20 chr20_51143121     ZHar    C    G      0.5      1        2 
  20 chr20_51143121   Sample    C    G        0      0        2 
  20 chr20_51187019     AAsi    A    T        0      0        2 
  20 chr20_51187019     AKia    A    T        1      2        2 
  20 chr20_51187019     AOna    A    T        1      2        2 
  20 chr20_51187019     ASom    A    T        0      0        2 
  20 chr20_51187019     HCab    A    T        0      0        2 
  20 chr20_51187019     HPrz    A    T        0      0        2 
  20 chr20_51187019     ZBoe    A    T        0      0        2 
  20 chr20_51187019     ZGre    A    T        0      0        2 
  20 chr20_51187019     ZHar    A    T        0      0        2 
  20 chr20_51187019   Sample    A    T        0      0        2 
  20 chr20_51221684     AAsi    G    C        0      0        2 
  20 chr20_51221684     AKia    G    C        0      0        2 
  20 chr20_51221684     AOna    G    C        0      0        2 
  20 chr20_51221684     ASom    G    C        0      0        2 
  20 chr20_51221684     HCab    G    C        0      0        2 
  20 chr20_51221684     HPrz    G    C        0      0        2 
  20 chr20_51221684     ZBoe    G    C      0.5      1        2 
  20 chr20_51221684     ZGre    G    C        0      0        2 
  20 chr20_51221684     ZHar    G    C        0      0        2 
  20 chr20_51221684   Sample    G    C        0      0        2 
  20 chr20_51233705     AAsi    G    C        0      0        2 
  20 chr20_51233705     AKia    G    C        0      0        2 
  20 chr20_51233705     AOna    G    C        0      0        2 
  20 chr20_51233705     ASom    G    C        0      0        2 
  20 chr20_51233705     HCab    G    C      0.5      1        2 
  20 chr20_51233705     HPrz    G    C        0      0        2 
  20 chr20_51233705     ZBoe    G    C        0      0        2 
  20 chr20_51233705     ZGre    G    C        0      0        2 
  20 chr20_51233705     ZHar    G    C        0      0        2 
  20 chr20_51233705   Sample    G    C        0      0        2 
  20 chr20_51244516     AAsi    C    A        0      0        2 
  20 chr20_51244516     AKia    C    A        0      0        2 
  20 chr20_51244516     AOna    C    A        0      0        2 
  20 chr20_51244516     ASom    C    A        0      0        2 
  20 chr20_51244516     HCab    C    A        0      0        2 
  20 chr20_51244516     HPrz    C    A        0      0        2 
  20 chr20_51244516     ZBoe    C    A        0      0        2 
  20 chr20_51244516     ZGre    C    A        1      2        2 
  20 chr20_51244516     ZHar    C    A        0      0        2 
  20 chr20_51244516   Sample    C    A        0      0        2 
  20 chr20_51279059     AAsi    A    C        0      0        2 
  20 chr20_51279059     AKia    A    C        0      0        2 
  20 chr20_51279059     AOna    A    C        0      0        2 
  20 chr20_51279059     ASom    A    C        0      0        2 
  20 chr20_51279059     HCab    A    C        1      2        2 
  20 chr20_51279059     HPrz    A    C        1      2        2 
  20 chr20_51279059     ZBoe    A    C        0      0        2 
  20 chr20_51279059     ZGre    A    C        0      0        2 
  20 chr20_51279059     ZHar    A    C        0      0        2 
  20 chr20_51279059   Sample    A    C        1      2        2 
  20 chr20_51286157     AAsi    G    T        0      0        2 
  20 chr20_51286157     AKia    G    T        0      0        2 
  20 chr20_51286157     AOna    G    T        0      0        2 
  20 chr20_51286157     ASom    G    T        0      0        2 
  20 chr20_51286157     HCab    G    T        1      2        2 
  20 chr20_51286157     HPrz    G    T        1      2        2 
  20 chr20_51286157     ZBoe    G    T        0      0        2 
  20 chr20_51286157     ZGre    G    T        0      0        2 
  20 chr20_51286157     ZHar    G    T        0      0        2 
  20 chr20_51286157   Sample    G    T        1      2        2 
  20 chr20_51288402     AAsi    C    A        0      0        2 
  20 chr20_51288402     AKia    C    A        0      0        2 
  20 chr20_51288402     AOna    C    A        0      0        2 
  20 chr20_51288402     ASom    C    A        0      0        2 
  20 chr20_51288402     HCab    C    A        0      0        2 
  20 chr20_51288402     HPrz    C    A        0      0        2 
  20 chr20_51288402     ZBoe    C    A        0      0        2 
  20 chr20_51288402     ZGre    C    A      0.5      1        2 
  20 chr20_51288402     ZHar    C    A        0      0        2 
  20 chr20_51288402   Sample    C    A        0      0        2 
  20 chr20_51311932     AAsi    A    C        0      0        2 
  20 chr20_51311932     AKia    A    C        0      0        2 
  20 chr20_51311932     AOna    A    C      0.5      1        2 
  20 chr20_51311932     ASom    A    C        0      0        2 
  20 chr20_51311932     HCab    A    C        0      0        2 
  20 chr20_51311932     HPrz    A    C        0      0        2 
  20 chr20_51311932     ZBoe    A    C        0      0        2 
  20 chr20_51311932     ZGre    A    C        0      0        2 
  20 chr20_51311932     ZHar    A    C        0      0        2 
  20 chr20_51311932   Sample    A    C        0      0        2 
  20 chr20_51322694     AAsi    G    C        0      0        2 
  20 chr20_51322694     AKia    G    C        0      0        2 
  20 chr20_51322694     AOna    G    C        0      0        2 
  20 chr20_51322694     ASom    G    C        0      0        2 
  20 chr20_51322694     HCab    G    C        0      0        2 
  20 chr20_51322694     HPrz    G    C        0      0        2 
  20 chr20_51322694     ZBoe    G    C        0      0        2 
  20 chr20_51322694     ZGre    G    C      0.5      1        2 
  20 chr20_51322694     ZHar    G    C        0      0        2 
  20 chr20_51322694   Sample    G    C        0      0        2 
  20 chr20_51326172     AAsi    G    C        0      0        2 
  20 chr20_51326172     AKia    G    C        0      0        2 
  20 chr20_51326172     AOna    G    C        0      0        2 
  20 chr20_51326172     ASom    G    C        0      0        2 
  20 chr20_51326172     HCab    G    C        0      0        2 
  20 chr20_51326172     HPrz    G    C        0      0        2 
  20 chr20_51326172     ZBoe    G    C        0      0        2 
  20 chr20_51326172     ZGre    G    C        0      0        2 
  20 chr20_51326172     ZHar    G    C        1      2        2 
  20 chr20_51326172   Sample    G    C        0      0        2 
  20 chr20_51331608     AAsi    G    T        0      0        2 
  20 chr20_51331608     AKia    G    T        0      0        2 
  20 chr20_51331608     AOna    G    T        0      0        2 
  20 chr20_51331608     ASom    G    T        0      0        2 
  20 chr20_51331608     HCab    G    T        1      2        2 
  20 chr20_51331608     HPrz    G    T        1      2        2 
  20 chr20_51331608     ZBoe    G    T        0      0        2 
  20 chr20_51331608     ZGre    G    T        0      0        2 
  20 chr20_51331608     ZHar    G    T        0      0        2 
  20 chr20_51331608   Sample    G    T        1      2        2 
  20 chr20_51348421     AAsi    G    C        0      0        2 
  20 chr20_51348421     AKia    G    C        0      0        2 
  20 chr20_51348421     AOna    G    C        0      0        2 
  20 chr20_51348421     ASom    G    C        0      0        2 
  20 chr20_51348421     HCab    G    C        1      2        2 
  20 chr20_51348421     HPrz    G    C        1      2        2 
  20 chr20_51348421     ZBoe    G    C        0      0        2 
  20 chr20_51348421     ZGre    G    C        0      0        2 
  20 chr20_51348421     ZHar    G    C        0      0        2 
  20 chr20_51348421   Sample    G    C        1      2        2 
  20 chr20_51373294     AAsi    G    T        0      0        2 
  20 chr20_51373294     AKia    G    T        0      0        2 
  20 chr20_51373294     AOna    G    T        0      0        2 
  20 chr20_51373294     ASom    G    T        0      0        2 
  20 chr20_51373294     HCab    G    T        1      2        2 
  20 chr20_51373294     HPrz    G    T        1      2        2 
  20 chr20_51373294     ZBoe    G    T        0      0        2 
  20 chr20_51373294     ZGre    G    T        0      0        2 
  20 chr20_51373294     ZHar    G    T        0      0        2 
  20 chr20_51373294   Sample    G    T        1      2        2 
  20 chr20_51386831     AAsi    G    C        0      0        2 
  20 chr20_51386831     AKia    G    C        0      0        2 
  20 chr20_51386831     AOna    G    C        0      0        2 
  20 chr20_51386831     ASom    G    C        0      0        2 
  20 chr20_51386831     HCab    G    C        1      2        2 
  20 chr20_51386831     HPrz    G    C        1      2        2 
  20 chr20_51386831     ZBoe    G    C        0      0        2 
  20 chr20_51386831     ZGre    G    C        0      0        2 
  20 chr20_51386831     ZHar    G    C        0      0        2 
  20 chr20_51386831   Sample    G    C        1      2        2 
  20 chr20_51387490     AAsi    G    T        0      0        2 
  20 chr20_51387490     AKia    G    T        0      0        2 
  20 chr20_51387490     AOna    G    T        0      0        2 
  20 chr20_51387490     ASom    G    T        0      0        2 
  20 chr20_51387490     HCab    G    T        0      0        2 
  20 chr20_51387490     HPrz    G    T        0      0        2 
  20 chr20_51387490     ZBoe    G    T        0      0        2 
  20 chr20_51387490     ZGre    G    T        0      0        2 
  20 chr20_51387490     ZHar    G    T        1      2        2 
  20 chr20_51387490   Sample    G    T        0      0        2 
  20 chr20_51393298     AAsi    C    G        0      0        2 
  20 chr20_51393298     AKia    C    G        0      0        2 
  20 chr20_51393298     AOna    C    G        0      0        2 
  20 chr20_51393298     ASom    C    G        0      0        2 
  20 chr20_51393298     HCab    C    G      0.5      1        2 
  20 chr20_51393298     HPrz    C    G        0      0        2 
  20 chr20_51393298     ZBoe    C    G        0      0        2 
  20 chr20_51393298     ZGre    C    G        0      0        2 
  20 chr20_51393298     ZHar    C    G        0      0        2 
  20 chr20_51393298   Sample    C    G        0      0        2 
  20 chr20_51407504     AAsi    G    C        0      0        2 
  20 chr20_51407504     AKia    G    C        0      0        2 
  20 chr20_51407504     AOna    G    C        0      0        2 
  20 chr20_51407504     ASom    G    C        0      0        2 
  20 chr20_51407504     HCab    G    C        1      2        2 
  20 chr20_51407504     HPrz    G    C        1      2        2 
  20 chr20_51407504     ZBoe    G    C        0      0        2 
  20 chr20_51407504     ZGre    G    C        0      0        2 
  20 chr20_51407504     ZHar    G    C        0      0        2 
  20 chr20_51407504   Sample    G    C        1      2        2 
  20 chr20_51409251     AAsi    C    A        0      0        2 
  20 chr20_51409251     AKia    C    A        0      0        2 
  20 chr20_51409251     AOna    C    A        0      0        2 
  20 chr20_51409251     ASom    C    A        0      0        2 
  20 chr20_51409251     HCab    C    A        1      2        2 
  20 chr20_51409251     HPrz    C    A        1      2        2 
  20 chr20_51409251     ZBoe    C    A        0      0        2 
  20 chr20_51409251     ZGre    C    A        0      0        2 
  20 chr20_51409251     ZHar    C    A        0      0        2 
  20 chr20_51409251   Sample    C    A        1      2        2 
  20 chr20_51413784     AAsi    T    G        0      0        2 
  20 chr20_51413784     AKia    T    G        0      0        2 
  20 chr20_51413784     AOna    T    G        0      0        2 
  20 chr20_51413784     ASom    T    G        0      0        2 
  20 chr20_51413784     HCab    T    G        1      2        2 
  20 chr20_51413784     HPrz    T    G        1      2        2 
  20 chr20_51413784     ZBoe    T    G        0      0        2 
  20 chr20_51413784     ZGre    T    G        0      0        2 
  20 chr20_51413784     ZHar    T    G        0      0        2 
  20 chr20_51413784   Sample    T    G        1      2        2 
  20 chr20_51436945     AAsi    A    T        1      2        2 
  20 chr20_51436945     AKia    A    T        0      0        2 
  20 chr20_51436945     AOna    A    T        0      0        2 
  20 chr20_51436945     ASom    A    T        1      2        2 
  20 chr20_51436945     HCab    A    T        0      0        2 
  20 chr20_51436945     HPrz    A    T        0      0        2 
  20 chr20_51436945     ZBoe    A    T        0      0        2 
  20 chr20_51436945     ZGre    A    T        0      0        2 
  20 chr20_51436945     ZHar    A    T        0      0        2 
  20 chr20_51436945   Sample    A    T        0      0        2 
  20 chr20_51443026     AAsi    A    T        0      0        2 
  20 chr20_51443026     AKia    A    T        1      2        2 
  20 chr20_51443026     AOna    A    T        0      0        2 
  20 chr20_51443026     ASom    A    T        0      0        2 
  20 chr20_51443026     HCab    A    T        0      0        2 
  20 chr20_51443026     HPrz    A    T        0      0        2 
  20 chr20_51443026     ZBoe    A    T        0      0        2 
  20 chr20_51443026     ZGre    A    T        0      0        2 
  20 chr20_51443026     ZHar    A    T        0      0        2 
  20 chr20_51443026   Sample    A    T        0      0        2 
  20 chr20_51457656     AAsi    T    G        0      0        2 
  20 chr20_51457656     AKia    T    G        0      0        2 
  20 chr20_51457656     AOna    T    G        0      0        2 
  20 chr20_51457656     ASom    T    G        0      0        2 
  20 chr20_51457656     HCab    T    G        1      2        2 
  20 chr20_51457656     HPrz    T    G        1      2        2 
  20 chr20_51457656     ZBoe    T    G        0      0        2 
  20 chr20_51457656     ZGre    T    G        0      0        2 
  20 chr20_51457656     ZHar    T    G        0      0        2 
  20 chr20_51457656   Sample    T    G        1      2        2 
  20 chr20_51463340     AAsi    C    G        0      0        2 
  20 chr20_51463340     AKia    C    G        0      0        2 
  20 chr20_51463340     AOna    C    G        0      0        2 
  20 chr20_51463340     ASom    C    G        0      0        2 
  20 chr20_51463340     HCab    C    G        0      0        2 
  20 chr20_51463340     HPrz    C    G        0      0        2 
  20 chr20_51463340     ZBoe    C    G      0.5      1        2 
  20 chr20_51463340     ZGre    C    G        0      0        2 
  20 chr20_51463340     ZHar    C    G        0      0        2 
  20 chr20_51463340   Sample    C    G        0      0        2 
  20 chr20_51466404     AAsi    C    G        0      0        2 
  20 chr20_51466404     AKia    C    G        0      0        2 
  20 chr20_51466404     AOna    C    G        0      0        2 
  20 chr20_51466404     ASom    C    G        0      0        2 
  20 chr20_51466404     HCab    C    G        1      2        2 
  20 chr20_51466404     HPrz    C    G        1      2        2 
  20 chr20_51466404     ZBoe    C    G        0      0        2 
  20 chr20_51466404     ZGre    C    G        0      0        2 
  20 chr20_51466404     ZHar    C    G        0      0        2 
  20 chr20_51466404   Sample    C    G        1      2        2 
  20 chr20_51484019     AAsi    T    A        0      0        2 
  20 chr20_51484019     AKia    T    A        0      0        2 
  20 chr20_51484019     AOna    T    A        0      0        2 
  20 chr20_51484019     ASom    T    A        0      0        2 
  20 chr20_51484019     HCab    T    A        1      2        2 
  20 chr20_51484019     HPrz    T    A        1      2        2 
  20 chr20_51484019     ZBoe    T    A        0      0        2 
  20 chr20_51484019     ZGre    T    A        0      0        2 
  20 chr20_51484019     ZHar    T    A        0      0        2 
  20 chr20_51484019   Sample    T    A        1      2        2 
  20 chr20_51498826     AAsi    A    C        0      0        2 
  20 chr20_51498826     AKia    A    C        0      0        2 
  20 chr20_51498826     AOna    A    C        0      0        2 
  20 chr20_51498826     ASom    A    C        0      0        2 
  20 chr20_51498826     HCab    A    C        0      0        2 
  20 chr20_51498826     HPrz    A    C        0      0        2 
  20 chr20_51498826     ZBoe    A    C        0      0        2 
  20 chr20_51498826     ZGre    A    C        0      0        2 
  20 chr20_51498826     ZHar    A    C      0.5      1        2 
  20 chr20_51498826   Sample    A    C        0      0        2 
  20 chr20_51506281     AAsi    T    G        0      0        2 
  20 chr20_51506281     AKia    T    G        0      0        2 
  20 chr20_51506281     AOna    T    G        0      0        2 
  20 chr20_51506281     ASom    T    G        0      0        2 
  20 chr20_51506281     HCab    T    G        1      2        2 
  20 chr20_51506281     HPrz    T    G        1      2        2 
  20 chr20_51506281     ZBoe    T    G        0      0        2 
  20 chr20_51506281     ZGre    T    G        0      0        2 
  20 chr20_51506281     ZHar    T    G        0      0        2 
  20 chr20_51506281   Sample    T    G        1      2        2 
  20 chr20_51511108     AAsi    C    G        0      0        2 
  20 chr20_51511108     AKia    C    G        0      0        2 
  20 chr20_51511108     AOna    C    G        0      0        2 
  20 chr20_51511108     ASom    C    G        0      0        2 
  20 chr20_51511108     HCab    C    G        1      2        2 
  20 chr20_51511108     HPrz    C    G        0      0        2 
  20 chr20_51511108     ZBoe    C    G        0      0        2 
  20 chr20_51511108     ZGre    C    G        0      0        2 
  20 chr20_51511108     ZHar    C    G        0      0        2 
  20 chr20_51511108   Sample    C    G        1      2        2 
  20 chr20_51517179     AAsi    G    C        0      0        2 
  20 chr20_51517179     AKia    G    C        0      0        2 
  20 chr20_51517179     AOna    G    C        1      2        2 
  20 chr20_51517179     ASom    G    C        0      0        2 
  20 chr20_51517179     HCab    G    C        0      0        2 
  20 chr20_51517179     HPrz    G    C        0      0        2 
  20 chr20_51517179     ZBoe    G    C        0      0        2 
  20 chr20_51517179     ZGre    G    C        0      0        2 
  20 chr20_51517179     ZHar    G    C        0      0        2 
  20 chr20_51517179   Sample    G    C        0      0        2 
  20 chr20_51531083     AAsi    G    C        0      0        2 
  20 chr20_51531083     AKia    G    C        1      2        2 
  20 chr20_51531083     AOna    G    C      0.5      1        2 
  20 chr20_51531083     ASom    G    C        0      0        2 
  20 chr20_51531083     HCab    G    C        0      0        2 
  20 chr20_51531083     HPrz    G    C        0      0        2 
  20 chr20_51531083     ZBoe    G    C        0      0        2 
  20 chr20_51531083     ZGre    G    C      0.5      1        2 
  20 chr20_51531083     ZHar    G    C        0      0        2 
  20 chr20_51531083   Sample    G    C        0      0        2 
  20 chr20_51541631     AAsi    A    T        0      0        2 
  20 chr20_51541631     AKia    A    T        0      0        2 
  20 chr20_51541631     AOna    A    T        0      0        2 
  20 chr20_51541631     ASom    A    T        0      0        2 
  20 chr20_51541631     HCab    A    T        0      0        2 
  20 chr20_51541631     HPrz    A    T        0      0        2 
  20 chr20_51541631     ZBoe    A    T        0      0        2 
  20 chr20_51541631     ZGre    A    T        0      0        2 
  20 chr20_51541631     ZHar    A    T      0.5      1        2 
  20 chr20_51541631   Sample    A    T        0      0        2 
  20 chr20_51580204     AAsi    A    T        0      0        2 
  20 chr20_51580204     AKia    A    T        0      0        2 
  20 chr20_51580204     AOna    A    T        0      0        2 
  20 chr20_51580204     ASom    A    T        0      0        2 
  20 chr20_51580204     HCab    A    T        1      2        2 
  20 chr20_51580204     HPrz    A    T        1      2        2 
  20 chr20_51580204     ZBoe    A    T        0      0        2 
  20 chr20_51580204     ZGre    A    T        0      0        2 
  20 chr20_51580204     ZHar    A    T        1      2        2 
  20 chr20_51580204   Sample    A    T        1      2        2 
  20 chr20_51593580     AAsi    G    T        0      0        2 
  20 chr20_51593580     AKia    G    T        1      2        2 
  20 chr20_51593580     AOna    G    T        0      0        2 
  20 chr20_51593580     ASom    G    T        0      0        2 
  20 chr20_51593580     HCab    G    T        0      0        2 
  20 chr20_51593580     HPrz    G    T        0      0        2 
  20 chr20_51593580     ZBoe    G    T        0      0        2 
  20 chr20_51593580     ZGre    G    T        0      0        2 
  20 chr20_51593580     ZHar    G    T        0      0        2 
  20 chr20_51593580   Sample    G    T        0      0        2 
  20 chr20_51605743     AAsi    G    T        0      0        2 
  20 chr20_51605743     AKia    G    T        0      0        2 
  20 chr20_51605743     AOna    G    T        0      0        2 
  20 chr20_51605743     ASom    G    T        0      0        2 
  20 chr20_51605743     HCab    G    T        1      2        2 
  20 chr20_51605743     HPrz    G    T        1      2        2 
  20 chr20_51605743     ZBoe    G    T        0      0        2 
  20 chr20_51605743     ZGre    G    T        0      0        2 
  20 chr20_51605743     ZHar    G    T        0      0        2 
  20 chr20_51605743   Sample    G    T        1      2        2 
  20 chr20_51617506     AAsi    G    T        0      0        2 
  20 chr20_51617506     AKia    G    T        1      2        2 
  20 chr20_51617506     AOna    G    T        1      2        2 
  20 chr20_51617506     ASom    G    T        0      0        2 
  20 chr20_51617506     HCab    G    T        0      0        2 
  20 chr20_51617506     HPrz    G    T        0      0        2 
  20 chr20_51617506     ZBoe    G    T        0      0        2 
  20 chr20_51617506     ZGre    G    T        0      0        2 
  20 chr20_51617506     ZHar    G    T        0      0        2 
  20 chr20_51617506   Sample    G    T        0      0        2 
  20 chr20_51635031     AAsi    A    C        0      0        2 
  20 chr20_51635031     AKia    A    C      0.5      1        2 
  20 chr20_51635031     AOna    A    C      0.5      1        2 
  20 chr20_51635031     ASom    A    C        0      0        2 
  20 chr20_51635031     HCab    A    C        0      0        2 
  20 chr20_51635031     HPrz    A    C        0      0        2 
  20 chr20_51635031     ZBoe    A    C        0      0        2 
  20 chr20_51635031     ZGre    A    C        0      0        2 
  20 chr20_51635031     ZHar    A    C        0      0        2 
  20 chr20_51635031   Sample    A    C        0      0        2 
  20 chr20_51648634     AAsi    G    T        0      0        2 
  20 chr20_51648634     AKia    G    T        0      0        2 
  20 chr20_51648634     AOna    G    T        0      0        2 
  20 chr20_51648634     ASom    G    T        0      0        2 
  20 chr20_51648634     HCab    G    T        1      2        2 
  20 chr20_51648634     HPrz    G    T        1      2        2 
  20 chr20_51648634     ZBoe    G    T        0      0        2 
  20 chr20_51648634     ZGre    G    T        0      0        2 
  20 chr20_51648634     ZHar    G    T        0      0        2 
  20 chr20_51648634   Sample    G    T        1      2        2 
  20 chr20_51668129     AAsi    T    A        0      0        2 
  20 chr20_51668129     AKia    T    A        0      0        2 
  20 chr20_51668129     AOna    T    A        0      0        2 
  20 chr20_51668129     ASom    T    A        0      0        2 
  20 chr20_51668129     HCab    T    A        1      2        2 
  20 chr20_51668129     HPrz    T    A        1      2        2 
  20 chr20_51668129     ZBoe    T    A        0      0        2 
  20 chr20_51668129     ZGre    T    A        0      0        2 
  20 chr20_51668129     ZHar    T    A        0      0        2 
  20 chr20_51668129   Sample    T    A        1      2        2 
  20 chr20_51696501     AAsi    C    G        0      0        2 
  20 chr20_51696501     AKia    C    G        0      0        2 
  20 chr20_51696501     AOna    C    G        0      0        2 
  20 chr20_51696501     ASom    C    G        0      0        2 
  20 chr20_51696501     HCab    C    G        0      0        2 
  20 chr20_51696501     HPrz    C    G        0      0        2 
  20 chr20_51696501     ZBoe    C    G        0      0        2 
  20 chr20_51696501     ZGre    C    G        1      2        2 
  20 chr20_51696501     ZHar    C    G        0      0        2 
  20 chr20_51696501   Sample    C    G        0      0        2 
  20 chr20_51697400     AAsi    T    G        0      0        2 
  20 chr20_51697400     AKia    T    G        0      0        2 
  20 chr20_51697400     AOna    T    G        0      0        2 
  20 chr20_51697400     ASom    T    G        0      0        2 
  20 chr20_51697400     HCab    T    G        1      2        2 
  20 chr20_51697400     HPrz    T    G        1      2        2 
  20 chr20_51697400     ZBoe    T    G        0      0        2 
  20 chr20_51697400     ZGre    T    G        0      0        2 
  20 chr20_51697400     ZHar    T    G        0      0        2 
  20 chr20_51697400   Sample    T    G        1      2        2 
  20 chr20_51705489     AAsi    G    C        0      0        2 
  20 chr20_51705489     AKia    G    C        0      0        2 
  20 chr20_51705489     AOna    G    C        0      0        2 
  20 chr20_51705489     ASom    G    C        0      0        2 
  20 chr20_51705489     HCab    G    C        1      2        2 
  20 chr20_51705489     HPrz    G    C        1      2        2 
  20 chr20_51705489     ZBoe    G    C        0      0        2 
  20 chr20_51705489     ZGre    G    C        0      0        2 
  20 chr20_51705489     ZHar    G    C        0      0        2 
  20 chr20_51705489   Sample    G    C        1      2        2 
  20 chr20_51731890     AAsi    A    T        0      0        2 
  20 chr20_51731890     AKia    A    T        0      0        2 
  20 chr20_51731890     AOna    A    T        1      2        2 
  20 chr20_51731890     ASom    A    T        0      0        2 
  20 chr20_51731890     HCab    A    T        0      0        2 
  20 chr20_51731890     HPrz    A    T        0      0        2 
  20 chr20_51731890     ZBoe    A    T        0      0        2 
  20 chr20_51731890     ZGre    A    T        0      0        2 
  20 chr20_51731890     ZHar    A    T        0      0        2 
  20 chr20_51731890   Sample    A    T        0      0        2 
  20 chr20_51734068     AAsi    T    G        0      0        2 
  20 chr20_51734068     AKia    T    G        0      0        2 
  20 chr20_51734068     AOna    T    G        0      0        2 
  20 chr20_51734068     ASom    T    G        0      0        2 
  20 chr20_51734068     HCab    T    G        1      2        2 
  20 chr20_51734068     HPrz    T    G        1      2        2 
  20 chr20_51734068     ZBoe    T    G        0      0        2 
  20 chr20_51734068     ZGre    T    G        0      0        2 
  20 chr20_51734068     ZHar    T    G        0      0        2 
  20 chr20_51734068   Sample    T    G        1      2        2 
  20 chr20_51770467     AAsi    A    T        1      2        2 
  20 chr20_51770467     AKia    A    T        0      0        2 
  20 chr20_51770467     AOna    A    T        0      0        2 
  20 chr20_51770467     ASom    A    T        1      2        2 
  20 chr20_51770467     HCab    A    T        1      2        2 
  20 chr20_51770467     HPrz    A    T        1      2        2 
  20 chr20_51770467     ZBoe    A    T        0      0        2 
  20 chr20_51770467     ZGre    A    T        0      0        2 
  20 chr20_51770467     ZHar    A    T        0      0        2 
  20 chr20_51770467   Sample    A    T        1      2        2 
  20 chr20_51771219     AAsi    C    A        1      2        2 
  20 chr20_51771219     AKia    C    A        0      0        2 
  20 chr20_51771219     AOna    C    A        0      0        2 
  20 chr20_51771219     ASom    C    A        1      2        2 
  20 chr20_51771219     HCab    C    A        0      0        2 
  20 chr20_51771219     HPrz    C    A        0      0        2 
  20 chr20_51771219     ZBoe    C    A        0      0        2 
  20 chr20_51771219     ZGre    C    A        0      0        2 
  20 chr20_51771219     ZHar    C    A        0      0        2 
  20 chr20_51771219   Sample    C    A        0      0        2 
  20 chr20_51790561     AAsi    C    A        0      0        2 
  20 chr20_51790561     AKia    C    A        0      0        2 
  20 chr20_51790561     AOna    C    A        0      0        2 
  20 chr20_51790561     ASom    C    A        0      0        2 
  20 chr20_51790561     HCab    C    A        0      0        2 
  20 chr20_51790561     HPrz    C    A        0      0        2 
  20 chr20_51790561     ZBoe    C    A        0      0        2 
  20 chr20_51790561     ZGre    C    A      0.5      1        2 
  20 chr20_51790561     ZHar    C    A        0      0        2 
  20 chr20_51790561   Sample    C    A        0      0        2 
  20 chr20_51840315     AAsi    G    T        0      0        2 
  20 chr20_51840315     AKia    G    T        0      0        2 
  20 chr20_51840315     AOna    G    T        0      0        2 
  20 chr20_51840315     ASom    G    T        0      0        2 
  20 chr20_51840315     HCab    G    T        1      2        2 
  20 chr20_51840315     HPrz    G    T        1      2        2 
  20 chr20_51840315     ZBoe    G    T        0      0        2 
  20 chr20_51840315     ZGre    G    T        0      0        2 
  20 chr20_51840315     ZHar    G    T        0      0        2 
  20 chr20_51840315   Sample    G    T        1      2        2 
  20 chr20_51859025     AAsi    G    C        0      0        2 
  20 chr20_51859025     AKia    G    C        0      0        2 
  20 chr20_51859025     AOna    G    C        0      0        2 
  20 chr20_51859025     ASom    G    C        0      0        2 
  20 chr20_51859025     HCab    G    C        1      2        2 
  20 chr20_51859025     HPrz    G    C        0      0        2 
  20 chr20_51859025     ZBoe    G    C        0      0        2 
  20 chr20_51859025     ZGre    G    C        0      0        2 
  20 chr20_51859025     ZHar    G    C        0      0        2 
  20 chr20_51859025   Sample    G    C        0      0        2 
  20 chr20_51860372     AAsi    C    G        0      0        2 
  20 chr20_51860372     AKia    C    G        0      0        2 
  20 chr20_51860372     AOna    C    G        0      0        2 
  20 chr20_51860372     ASom    C    G        0      0        2 
  20 chr20_51860372     HCab    C    G        0      0        2 
  20 chr20_51860372     HPrz    C    G        0      0        2 
  20 chr20_51860372     ZBoe    C    G        0      0        2 
  20 chr20_51860372     ZGre    C    G        1      2        2 
  20 chr20_51860372     ZHar    C    G        0      0        2 
  20 chr20_51860372   Sample    C    G        0      0        2 
  20 chr20_51897686     AAsi    T    G        0      0        2 
  20 chr20_51897686     AKia    T    G        0      0        2 
  20 chr20_51897686     AOna    T    G        0      0        2 
  20 chr20_51897686     ASom    T    G        0      0        2 
  20 chr20_51897686     HCab    T    G        0      0        2 
  20 chr20_51897686     HPrz    T    G        0      0        2 
  20 chr20_51897686     ZBoe    T    G      0.5      1        2 
  20 chr20_51897686     ZGre    T    G        0      0        2 
  20 chr20_51897686     ZHar    T    G        0      0        2 
  20 chr20_51897686   Sample    T    G        0      0        2 
  20 chr20_51954343     AAsi    G    T        0      0        2 
  20 chr20_51954343     AKia    G    T        0      0        2 
  20 chr20_51954343     AOna    G    T        0      0        2 
  20 chr20_51954343     ASom    G    T      0.5      1        2 
  20 chr20_51954343     HCab    G    T        0      0        2 
  20 chr20_51954343     HPrz    G    T        0      0        2 
  20 chr20_51954343     ZBoe    G    T        0      0        2 
  20 chr20_51954343     ZGre    G    T        0      0        2 
  20 chr20_51954343     ZHar    G    T        0      0        2 
  20 chr20_51954343   Sample    G    T        0      0        2 
  20 chr20_51960737     AAsi    T    A        0      0        2 
  20 chr20_51960737     AKia    T    A        0      0        2 
  20 chr20_51960737     AOna    T    A      0.5      1        2 
  20 chr20_51960737     ASom    T    A        0      0        2 
  20 chr20_51960737     HCab    T    A        0      0        2 
  20 chr20_51960737     HPrz    T    A        0      0        2 
  20 chr20_51960737     ZBoe    T    A        0      0        2 
  20 chr20_51960737     ZGre    T    A        0      0        2 
  20 chr20_51960737     ZHar    T    A        0      0        2 
  20 chr20_51960737   Sample    T    A        0      0        2 
  20 chr20_51963769     AAsi    C    G        0      0        2 
  20 chr20_51963769     AKia    C    G        0      0        2 
  20 chr20_51963769     AOna    C    G      0.5      1        2 
  20 chr20_51963769     ASom    C    G        0      0        2 
  20 chr20_51963769     HCab    C    G        0      0        2 
  20 chr20_51963769     HPrz    C    G        0      0        2 
  20 chr20_51963769     ZBoe    C    G        0      0        2 
  20 chr20_51963769     ZGre    C    G        0      0        2 
  20 chr20_51963769     ZHar    C    G        0      0        2 
  20 chr20_51963769   Sample    C    G        0      0        2 
  20 chr20_51971722     AAsi    G    C        0      0        2 
  20 chr20_51971722     AKia    G    C        0      0        2 
  20 chr20_51971722     AOna    G    C        0      0        2 
  20 chr20_51971722     ASom    G    C        1      2        2 
  20 chr20_51971722     HCab    G    C        0      0        2 
  20 chr20_51971722     HPrz    G    C        0      0        2 
  20 chr20_51971722     ZBoe    G    C        0      0        2 
  20 chr20_51971722     ZGre    G    C        0      0        2 
  20 chr20_51971722     ZHar    G    C        0      0        2 
  20 chr20_51971722   Sample    G    C        0      0        2 
  20 chr20_51996044     AAsi    C    G        0      0        2 
  20 chr20_51996044     AKia    C    G        0      0        2 
  20 chr20_51996044     AOna    C    G        0      0        2 
  20 chr20_51996044     ASom    C    G        0      0        2 
  20 chr20_51996044     HCab    C    G        1      2        2 
  20 chr20_51996044     HPrz    C    G        1      2        2 
  20 chr20_51996044     ZBoe    C    G        0      0        2 
  20 chr20_51996044     ZGre    C    G        0      0        2 
  20 chr20_51996044     ZHar    C    G        0      0        2 
  20 chr20_51996044   Sample    C    G        1      2        2 
  20 chr20_52019714     AAsi    G    T        0      0        2 
  20 chr20_52019714     AKia    G    T        0      0        2 
  20 chr20_52019714     AOna    G    T        0      0        2 
  20 chr20_52019714     ASom    G    T        0      0        2 
  20 chr20_52019714     HCab    G    T        0      0        2 
  20 chr20_52019714     HPrz    G    T        0      0        2 
  20 chr20_52019714     ZBoe    G    T      0.5      1        2 
  20 chr20_52019714     ZGre    G    T        0      0        2 
  20 chr20_52019714     ZHar    G    T        0      0        2 
  20 chr20_52019714   Sample    G    T        0      0        2 
  20 chr20_52042068     AAsi    C    A      0.5      1        2 
  20 chr20_52042068     AKia    C    A        0      0        2 
  20 chr20_52042068     AOna    C    A        0      0        2 
  20 chr20_52042068     ASom    C    A        0      0        2 
  20 chr20_52042068     HCab    C    A        0      0        2 
  20 chr20_52042068     HPrz    C    A        0      0        2 
  20 chr20_52042068     ZBoe    C    A        0      0        2 
  20 chr20_52042068     ZGre    C    A        0      0        2 
  20 chr20_52042068     ZHar    C    A        0      0        2 
  20 chr20_52042068   Sample    C    A        0      0        2 
  20 chr20_52058796     AAsi    A    T        0      0        2 
  20 chr20_52058796     AKia    A    T        0      0        2 
  20 chr20_52058796     AOna    A    T        0      0        2 
  20 chr20_52058796     ASom    A    T        0      0        2 
  20 chr20_52058796     HCab    A    T        1      2        2 
  20 chr20_52058796     HPrz    A    T        1      2        2 
  20 chr20_52058796     ZBoe    A    T        0      0        2 
  20 chr20_52058796     ZGre    A    T        0      0        2 
  20 chr20_52058796     ZHar    A    T        0      0        2 
  20 chr20_52058796   Sample    A    T        1      2        2 
  20 chr20_52064557     AAsi    A    C        0      0        2 
  20 chr20_52064557     AKia    A    C        0      0        2 
  20 chr20_52064557     AOna    A    C      0.5      1        2 
  20 chr20_52064557     ASom    A    C        0      0        2 
  20 chr20_52064557     HCab    A    C        0      0        2 
  20 chr20_52064557     HPrz    A    C        0      0        2 
  20 chr20_52064557     ZBoe    A    C        0      0        2 
  20 chr20_52064557     ZGre    A    C        0      0        2 
  20 chr20_52064557     ZHar    A    C        0      0        2 
  20 chr20_52064557   Sample    A    C        0      0        2 
  20 chr20_52074478     AAsi    G    C        0      0        2 
  20 chr20_52074478     AKia    G    C        0      0        2 
  20 chr20_52074478     AOna    G    C      0.5      1        2 
  20 chr20_52074478     ASom    G    C        0      0        2 
  20 chr20_52074478     HCab    G    C        0      0        2 
  20 chr20_52074478     HPrz    G    C        0      0        2 
  20 chr20_52074478     ZBoe    G    C        0      0        2 
  20 chr20_52074478     ZGre    G    C        0      0        2 
  20 chr20_52074478     ZHar    G    C        0      0        2 
  20 chr20_52074478   Sample    G    C        0      0        2 
  20 chr20_52170414     AAsi    G    T      0.5      1        2 
  20 chr20_52170414     AKia    G    T        0      0        2 
  20 chr20_52170414     AOna    G    T        0      0        2 
  20 chr20_52170414     ASom    G    T        0      0        2 
  20 chr20_52170414     HCab    G    T        0      0        2 
  20 chr20_52170414     HPrz    G    T        0      0        2 
  20 chr20_52170414     ZBoe    G    T        0      0        2 
  20 chr20_52170414     ZGre    G    T        0      0        2 
  20 chr20_52170414     ZHar    G    T        0      0        2 
  20 chr20_52170414   Sample    G    T        0      0        2 
  20 chr20_52191863     AAsi    G    T        0      0        2 
  20 chr20_52191863     AKia    G    T        0      0        2 
  20 chr20_52191863     AOna    G    T        0      0        2 
  20 chr20_52191863     ASom    G    T        0      0        2 
  20 chr20_52191863     HCab    G    T        0      0        2 
  20 chr20_52191863     HPrz    G    T        0      0        2 
  20 chr20_52191863     ZBoe    G    T        1      2        2 
  20 chr20_52191863     ZGre    G    T        0      0        2 
  20 chr20_52191863     ZHar    G    T        0      0        2 
  20 chr20_52191863   Sample    G    T        0      0        2 
  20 chr20_52206141     AAsi    C    A        1      2        2 
  20 chr20_52206141     AKia    C    A        0      0        2 
  20 chr20_52206141     AOna    C    A        0      0        2 
  20 chr20_52206141     ASom    C    A        1      2        2 
  20 chr20_52206141     HCab    C    A        0      0        2 
  20 chr20_52206141     HPrz    C    A        0      0        2 
  20 chr20_52206141     ZBoe    C    A        1      2        2 
  20 chr20_52206141     ZGre    C    A        1      2        2 
  20 chr20_52206141     ZHar    C    A        1      2        2 
  20 chr20_52206141   Sample    C    A        0      0        2 
  20 chr20_52206365     AAsi    C    A        1      2        2 
  20 chr20_52206365     AKia    C    A        0      0        2 
  20 chr20_52206365     AOna    C    A        0      0        2 
  20 chr20_52206365     ASom    C    A        1      2        2 
  20 chr20_52206365     HCab    C    A        0      0        2 
  20 chr20_52206365     HPrz    C    A        0      0        2 
  20 chr20_52206365     ZBoe    C    A        1      2        2 
  20 chr20_52206365     ZGre    C    A        1      2        2 
  20 chr20_52206365     ZHar    C    A        1      2        2 
  20 chr20_52206365   Sample    C    A        0      0        2 
  20 chr20_52226965     AAsi    A    C        0      0        2 
  20 chr20_52226965     AKia    A    C        0      0        2 
  20 chr20_52226965     AOna    A    C        0      0        2 
  20 chr20_52226965     ASom    A    C        0      0        2 
  20 chr20_52226965     HCab    A    C        1      2        2 
  20 chr20_52226965     HPrz    A    C        1      2        2 
  20 chr20_52226965     ZBoe    A    C        0      0        2 
  20 chr20_52226965     ZGre    A    C        0      0        2 
  20 chr20_52226965     ZHar    A    C        0      0        2 
  20 chr20_52226965   Sample    A    C        1      2        2 
  20 chr20_52227907     AAsi    C    G        0      0        2 
  20 chr20_52227907     AKia    C    G        0      0        2 
  20 chr20_52227907     AOna    C    G      0.5      1        2 
  20 chr20_52227907     ASom    C    G        0      0        2 
  20 chr20_52227907     HCab    C    G        0      0        2 
  20 chr20_52227907     HPrz    C    G        0      0        2 
  20 chr20_52227907     ZBoe    C    G        0      0        2 
  20 chr20_52227907     ZGre    C    G        0      0        2 
  20 chr20_52227907     ZHar    C    G        0      0        2 
  20 chr20_52227907   Sample    C    G        0      0        2 
  20 chr20_52231040     AAsi    G    C        0      0        2 
  20 chr20_52231040     AKia    G    C        0      0        2 
  20 chr20_52231040     AOna    G    C        0      0        2 
  20 chr20_52231040     ASom    G    C        0      0        2 
  20 chr20_52231040     HCab    G    C        1      2        2 
  20 chr20_52231040     HPrz    G    C        1      2        2 
  20 chr20_52231040     ZBoe    G    C        0      0        2 
  20 chr20_52231040     ZGre    G    C        0      0        2 
  20 chr20_52231040     ZHar    G    C        0      0        2 
  20 chr20_52231040   Sample    G    C        1      2        2 
  20 chr20_52231766     AAsi    C    G        0      0        2 
  20 chr20_52231766     AKia    C    G        0      0        2 
  20 chr20_52231766     AOna    C    G        0      0        2 
  20 chr20_52231766     ASom    C    G        0      0        2 
  20 chr20_52231766     HCab    C    G        1      2        2 
  20 chr20_52231766     HPrz    C    G        1      2        2 
  20 chr20_52231766     ZBoe    C    G        0      0        2 
  20 chr20_52231766     ZGre    C    G        0      0        2 
  20 chr20_52231766     ZHar    C    G        0      0        2 
  20 chr20_52231766   Sample    C    G        1      2        2 
  20 chr20_52256513     AAsi    C    G        0      0        2 
  20 chr20_52256513     AKia    C    G        0      0        2 
  20 chr20_52256513     AOna    C    G        0      0        2 
  20 chr20_52256513     ASom    C    G        0      0        2 
  20 chr20_52256513     HCab    C    G        0      0        2 
  20 chr20_52256513     HPrz    C    G        0      0        2 
  20 chr20_52256513     ZBoe    C    G        0      0        2 
  20 chr20_52256513     ZGre    C    G        0      0        2 
  20 chr20_52256513     ZHar    C    G        1      2        2 
  20 chr20_52256513   Sample    C    G        0      0        2 
  20 chr20_52257649     AAsi    A    C        0      0        2 
  20 chr20_52257649     AKia    A    C        0      0        2 
  20 chr20_52257649     AOna    A    C        0      0        2 
  20 chr20_52257649     ASom    A    C        0      0        2 
  20 chr20_52257649     HCab    A    C        1      2        2 
  20 chr20_52257649     HPrz    A    C        1      2        2 
  20 chr20_52257649     ZBoe    A    C        0      0        2 
  20 chr20_52257649     ZGre    A    C        0      0        2 
  20 chr20_52257649     ZHar    A    C        0      0        2 
  20 chr20_52257649   Sample    A    C        1      2        2 
  20 chr20_52278044     AAsi    C    G        0      0        2 
  20 chr20_52278044     AKia    C    G        0      0        2 
  20 chr20_52278044     AOna    C    G        0      0        2 
  20 chr20_52278044     ASom    C    G        0      0        2 
  20 chr20_52278044     HCab    C    G        1      2        2 
  20 chr20_52278044     HPrz    C    G        1      2        2 
  20 chr20_52278044     ZBoe    C    G        0      0        2 
  20 chr20_52278044     ZGre    C    G        0      0        2 
  20 chr20_52278044     ZHar    C    G        0      0        2 
  20 chr20_52278044   Sample    C    G        1      2        2 
  20 chr20_52279333     AAsi    G    T        0      0        2 
  20 chr20_52279333     AKia    G    T        0      0        2 
  20 chr20_52279333     AOna    G    T      0.5      1        2 
  20 chr20_52279333     ASom    G    T        0      0        2 
  20 chr20_52279333     HCab    G    T        0      0        2 
  20 chr20_52279333     HPrz    G    T        0      0        2 
  20 chr20_52279333     ZBoe    G    T        0      0        2 
  20 chr20_52279333     ZGre    G    T        0      0        2 
  20 chr20_52279333     ZHar    G    T        0      0        2 
  20 chr20_52279333   Sample    G    T        0      0        2 
  20 chr20_52280686     AAsi    C    A        0      0        2 
  20 chr20_52280686     AKia    C    A        0      0        2 
  20 chr20_52280686     AOna    C    A        0      0        2 
  20 chr20_52280686     ASom    C    A        0      0        2 
  20 chr20_52280686     HCab    C    A        0      0        2 
  20 chr20_52280686     HPrz    C    A        0      0        2 
  20 chr20_52280686     ZBoe    C    A        0      0        2 
  20 chr20_52280686     ZGre    C    A        1      2        2 
  20 chr20_52280686     ZHar    C    A        0      0        2 
  20 chr20_52280686   Sample    C    A        0      0        2 
  20 chr20_52281407     AAsi    T    A        0      0        2 
  20 chr20_52281407     AKia    T    A        0      0        2 
  20 chr20_52281407     AOna    T    A        0      0        2 
  20 chr20_52281407     ASom    T    A        0      0        2 
  20 chr20_52281407     HCab    T    A        0      0        2 
  20 chr20_52281407     HPrz    T    A        0      0        2 
  20 chr20_52281407     ZBoe    T    A        0      0        2 
  20 chr20_52281407     ZGre    T    A        1      2        2 
  20 chr20_52281407     ZHar    T    A        0      0        2 
  20 chr20_52281407   Sample    T    A        0      0        2 
  20 chr20_52283545     AAsi    A    T        0      0        2 
  20 chr20_52283545     AKia    A    T        0      0        2 
  20 chr20_52283545     AOna    A    T        0      0        2 
  20 chr20_52283545     ASom    A    T        0      0        2 
  20 chr20_52283545     HCab    A    T        0      0        2 
  20 chr20_52283545     HPrz    A    T        0      0        2 
  20 chr20_52283545     ZBoe    A    T        0      0        2 
  20 chr20_52283545     ZGre    A    T        1      2        2 
  20 chr20_52283545     ZHar    A    T        0      0        2 
  20 chr20_52283545   Sample    A    T        0      0        2 
  20 chr20_52285113     AAsi    A    C        0      0        2 
  20 chr20_52285113     AKia    A    C        0      0        2 
  20 chr20_52285113     AOna    A    C        0      0        2 
  20 chr20_52285113     ASom    A    C        0      0        2 
  20 chr20_52285113     HCab    A    C        0      0        2 
  20 chr20_52285113     HPrz    A    C        0      0        2 
  20 chr20_52285113     ZBoe    A    C        0      0        2 
  20 chr20_52285113     ZGre    A    C        0      0        2 
  20 chr20_52285113     ZHar    A    C      0.5      1        2 
  20 chr20_52285113   Sample    A    C        0      0        2 
  20 chr20_52287550     AAsi    G    C        0      0        2 
  20 chr20_52287550     AKia    G    C        0      0        2 
  20 chr20_52287550     AOna    G    C        0      0        2 
  20 chr20_52287550     ASom    G    C        0      0        2 
  20 chr20_52287550     HCab    G    C        0      0        2 
  20 chr20_52287550     HPrz    G    C        0      0        2 
  20 chr20_52287550     ZBoe    G    C        0      0        2 
  20 chr20_52287550     ZGre    G    C        1      2        2 
  20 chr20_52287550     ZHar    G    C        0      0        2 
  20 chr20_52287550   Sample    G    C        0      0        2 
  20 chr20_52292433     AAsi    T    G        0      0        2 
  20 chr20_52292433     AKia    T    G        0      0        2 
  20 chr20_52292433     AOna    T    G        0      0        2 
  20 chr20_52292433     ASom    T    G        0      0        2 
  20 chr20_52292433     HCab    T    G        1      2        2 
  20 chr20_52292433     HPrz    T    G        1      2        2 
  20 chr20_52292433     ZBoe    T    G        0      0        2 
  20 chr20_52292433     ZGre    T    G        0      0        2 
  20 chr20_52292433     ZHar    T    G        0      0        2 
  20 chr20_52292433   Sample    T    G        1      2        2 
  20 chr20_52302545     AAsi    C    G        0      0        2 
  20 chr20_52302545     AKia    C    G        0      0        2 
  20 chr20_52302545     AOna    C    G        0      0        2 
  20 chr20_52302545     ASom    C    G        0      0        2 
  20 chr20_52302545     HCab    C    G        1      2        2 
  20 chr20_52302545     HPrz    C    G        1      2        2 
  20 chr20_52302545     ZBoe    C    G        0      0        2 
  20 chr20_52302545     ZGre    C    G        0      0        2 
  20 chr20_52302545     ZHar    C    G        0      0        2 
  20 chr20_52302545   Sample    C    G        1      2        2 
  20 chr20_52315240     AAsi    T    A        0      0        2 
  20 chr20_52315240     AKia    T    A        0      0        2 
  20 chr20_52315240     AOna    T    A        0      0        2 
  20 chr20_52315240     ASom    T    A        0      0        2 
  20 chr20_52315240     HCab    T    A        0      0        2 
  20 chr20_52315240     HPrz    T    A        0      0        2 
  20 chr20_52315240     ZBoe    T    A        0      0        2 
  20 chr20_52315240     ZGre    T    A        0      0        2 
  20 chr20_52315240     ZHar    T    A      0.5      1        2 
  20 chr20_52315240   Sample    T    A        0      0        2 
  20 chr20_52324483     AAsi    C    G        0      0        2 
  20 chr20_52324483     AKia    C    G        0      0        2 
  20 chr20_52324483     AOna    C    G        0      0        2 
  20 chr20_52324483     ASom    C    G        0      0        2 
  20 chr20_52324483     HCab    C    G        0      0        2 
  20 chr20_52324483     HPrz    C    G        0      0        2 
  20 chr20_52324483     ZBoe    C    G        1      2        2 
  20 chr20_52324483     ZGre    C    G        0      0        2 
  20 chr20_52324483     ZHar    C    G        1      2        2 
  20 chr20_52324483   Sample    C    G        0      0        2 
  20 chr20_52337069     AAsi    A    C        0      0        2 
  20 chr20_52337069     AKia    A    C        0      0        2 
  20 chr20_52337069     AOna    A    C        0      0        2 
  20 chr20_52337069     ASom    A    C        0      0        2 
  20 chr20_52337069     HCab    A    C        0      0        2 
  20 chr20_52337069     HPrz    A    C        0      0        2 
  20 chr20_52337069     ZBoe    A    C      0.5      1        2 
  20 chr20_52337069     ZGre    A    C        0      0        2 
  20 chr20_52337069     ZHar    A    C        1      2        2 
  20 chr20_52337069   Sample    A    C        0      0        2 
  20 chr20_52348133     AAsi    T    G        0      0        2 
  20 chr20_52348133     AKia    T    G        0      0        2 
  20 chr20_52348133     AOna    T    G        0      0        2 
  20 chr20_52348133     ASom    T    G        0      0        2 
  20 chr20_52348133     HCab    T    G        0      0        2 
  20 chr20_52348133     HPrz    T    G        0      0        2 
  20 chr20_52348133     ZBoe    T    G      0.5      1        2 
  20 chr20_52348133     ZGre    T    G        0      0        2 
  20 chr20_52348133     ZHar    T    G        0      0        2 
  20 chr20_52348133   Sample    T    G        0      0        2 
  20 chr20_52374766     AAsi    C    G        0      0        2 
  20 chr20_52374766     AKia    C    G        0      0        2 
  20 chr20_52374766     AOna    C    G        0      0        2 
  20 chr20_52374766     ASom    C    G        0      0        2 
  20 chr20_52374766     HCab    C    G      0.5      1        2 
  20 chr20_52374766     HPrz    C    G      0.5      1        2 
  20 chr20_52374766     ZBoe    C    G        0      0        2 
  20 chr20_52374766     ZGre    C    G        0      0        2 
  20 chr20_52374766     ZHar    C    G        0      0        2 
  20 chr20_52374766   Sample    C    G        0      0        2 
  20 chr20_52377554     AAsi    T    A        0      0        2 
  20 chr20_52377554     AKia    T    A        0      0        2 
  20 chr20_52377554     AOna    T    A        0      0        2 
  20 chr20_52377554     ASom    T    A        0      0        2 
  20 chr20_52377554     HCab    T    A        0      0        2 
  20 chr20_52377554     HPrz    T    A        0      0        2 
  20 chr20_52377554     ZBoe    T    A        0      0        2 
  20 chr20_52377554     ZGre    T    A        1      2        2 
  20 chr20_52377554     ZHar    T    A        1      2        2 
  20 chr20_52377554   Sample    T    A        0      0        2 
  20 chr20_52392483     AAsi    G    C      0.5      1        2 
  20 chr20_52392483     AKia    G    C        0      0        2 
  20 chr20_52392483     AOna    G    C        0      0        2 
  20 chr20_52392483     ASom    G    C        0      0        2 
  20 chr20_52392483     HCab    G    C        0      0        2 
  20 chr20_52392483     HPrz    G    C        0      0        2 
  20 chr20_52392483     ZBoe    G    C        0      0        2 
  20 chr20_52392483     ZGre    G    C        0      0        2 
  20 chr20_52392483     ZHar    G    C        0      0        2 
  20 chr20_52392483   Sample    G    C        0      0        2 
  20 chr20_52417218     AAsi    G    C        0      0        2 
  20 chr20_52417218     AKia    G    C        0      0        2 
  20 chr20_52417218     AOna    G    C        0      0        2 
  20 chr20_52417218     ASom    G    C        0      0        2 
  20 chr20_52417218     HCab    G    C        0      0        2 
  20 chr20_52417218     HPrz    G    C        0      0        2 
  20 chr20_52417218     ZBoe    G    C        0      0        2 
  20 chr20_52417218     ZGre    G    C        1      2        2 
  20 chr20_52417218     ZHar    G    C        0      0        2 
  20 chr20_52417218   Sample    G    C        0      0        2 
  20 chr20_52448800     AAsi    A    T        0      0        2 
  20 chr20_52448800     AKia    A    T        0      0        2 
  20 chr20_52448800     AOna    A    T        0      0        2 
  20 chr20_52448800     ASom    A    T        0      0        2 
  20 chr20_52448800     HCab    A    T        1      2        2 
  20 chr20_52448800     HPrz    A    T        1      2        2 
  20 chr20_52448800     ZBoe    A    T        0      0        2 
  20 chr20_52448800     ZGre    A    T        0      0        2 
  20 chr20_52448800     ZHar    A    T        0      0        2 
  20 chr20_52448800   Sample    A    T        1      2        2 
  20 chr20_52465957     AAsi    A    C        0      0        2 
  20 chr20_52465957     AKia    A    C        0      0        2 
  20 chr20_52465957     AOna    A    C        0      0        2 
  20 chr20_52465957     ASom    A    C        0      0        2 
  20 chr20_52465957     HCab    A    C        1      2        2 
  20 chr20_52465957     HPrz    A    C        1      2        2 
  20 chr20_52465957     ZBoe    A    C        0      0        2 
  20 chr20_52465957     ZGre    A    C        0      0        2 
  20 chr20_52465957     ZHar    A    C        0      0        2 
  20 chr20_52465957   Sample    A    C        1      2        2 
  20 chr20_52468754     AAsi    T    G        0      0        2 
  20 chr20_52468754     AKia    T    G        0      0        2 
  20 chr20_52468754     AOna    T    G        0      0        2 
  20 chr20_52468754     ASom    T    G        0      0        2 
  20 chr20_52468754     HCab    T    G        1      2        2 
  20 chr20_52468754     HPrz    T    G        1      2        2 
  20 chr20_52468754     ZBoe    T    G        0      0        2 
  20 chr20_52468754     ZGre    T    G        0      0        2 
  20 chr20_52468754     ZHar    T    G        0      0        2 
  20 chr20_52468754   Sample    T    G        1      2        2 
  20 chr20_52481452     AAsi    C    A        0      0        2 
  20 chr20_52481452     AKia    C    A        0      0        2 
  20 chr20_52481452     AOna    C    A        0      0        2 
  20 chr20_52481452     ASom    C    A        0      0        2 
  20 chr20_52481452     HCab    C    A        1      2        2 
  20 chr20_52481452     HPrz    C    A        1      2        2 
  20 chr20_52481452     ZBoe    C    A        0      0        2 
  20 chr20_52481452     ZGre    C    A        0      0        2 
  20 chr20_52481452     ZHar    C    A        0      0        2 
  20 chr20_52481452   Sample    C    A        1      2        2 
  20 chr20_52483577     AAsi    G    C        0      0        2 
  20 chr20_52483577     AKia    G    C        0      0        2 
  20 chr20_52483577     AOna    G    C        0      0        2 
  20 chr20_52483577     ASom    G    C        0      0        2 
  20 chr20_52483577     HCab    G    C        0      0        2 
  20 chr20_52483577     HPrz    G    C        0      0        2 
  20 chr20_52483577     ZBoe    G    C        0      0        2 
  20 chr20_52483577     ZGre    G    C        0      0        2 
  20 chr20_52483577     ZHar    G    C        1      2        2 
  20 chr20_52483577   Sample    G    C        0      0        2 
  20 chr20_52496773     AAsi    G    T        0      0        2 
  20 chr20_52496773     AKia    G    T        0      0        2 
  20 chr20_52496773     AOna    G    T        0      0        2 
  20 chr20_52496773     ASom    G    T        0      0        2 
  20 chr20_52496773     HCab    G    T        0      0        2 
  20 chr20_52496773     HPrz    G    T        0      0        2 
  20 chr20_52496773     ZBoe    G    T        0      0        2 
  20 chr20_52496773     ZGre    G    T        0      0        2 
  20 chr20_52496773     ZHar    G    T        1      2        2 
  20 chr20_52496773   Sample    G    T        0      0        2 
  20 chr20_52498934     AAsi    A    T        0      0        2 
  20 chr20_52498934     AKia    A    T        0      0        2 
  20 chr20_52498934     AOna    A    T        0      0        2 
  20 chr20_52498934     ASom    A    T        0      0        2 
  20 chr20_52498934     HCab    A    T        0      0        2 
  20 chr20_52498934     HPrz    A    T        0      0        2 
  20 chr20_52498934     ZBoe    A    T        1      2        2 
  20 chr20_52498934     ZGre    A    T        0      0        2 
  20 chr20_52498934     ZHar    A    T        1      2        2 
  20 chr20_52498934   Sample    A    T        0      0        2 
  20 chr20_52512532     AAsi    C    A        0      0        2 
  20 chr20_52512532     AKia    C    A        0      0        2 
  20 chr20_52512532     AOna    C    A        0      0        2 
  20 chr20_52512532     ASom    C    A        0      0        2 
  20 chr20_52512532     HCab    C    A        1      2        2 
  20 chr20_52512532     HPrz    C    A        1      2        2 
  20 chr20_52512532     ZBoe    C    A        0      0        2 
  20 chr20_52512532     ZGre    C    A        0      0        2 
  20 chr20_52512532     ZHar    C    A        0      0        2 
  20 chr20_52512532   Sample    C    A        1      2        2 
  20 chr20_52532693     AAsi    T    G        0      0        2 
  20 chr20_52532693     AKia    T    G        0      0        2 
  20 chr20_52532693     AOna    T    G        0      0        2 
  20 chr20_52532693     ASom    T    G        0      0        2 
  20 chr20_52532693     HCab    T    G        1      2        2 
  20 chr20_52532693     HPrz    T    G        1      2        2 
  20 chr20_52532693     ZBoe    T    G        0      0        2 
  20 chr20_52532693     ZGre    T    G        0      0        2 
  20 chr20_52532693     ZHar    T    G        0      0        2 
  20 chr20_52532693   Sample    T    G        1      2        2 
  20 chr20_52549870     AAsi    A    C        0      0        2 
  20 chr20_52549870     AKia    A    C        0      0        2 
  20 chr20_52549870     AOna    A    C        0      0        2 
  20 chr20_52549870     ASom    A    C        0      0        2 
  20 chr20_52549870     HCab    A    C        0      0        2 
  20 chr20_52549870     HPrz    A    C        0      0        2 
  20 chr20_52549870     ZBoe    A    C        0      0        2 
  20 chr20_52549870     ZGre    A    C        1      2        2 
  20 chr20_52549870     ZHar    A    C        0      0        2 
  20 chr20_52549870   Sample    A    C        0      0        2 
  20 chr20_52599825     AAsi    C    G        0      0        2 
  20 chr20_52599825     AKia    C    G        0      0        2 
  20 chr20_52599825     AOna    C    G        0      0        2 
  20 chr20_52599825     ASom    C    G        0      0        2 
  20 chr20_52599825     HCab    C    G        1      2        2 
  20 chr20_52599825     HPrz    C    G        1      2        2 
  20 chr20_52599825     ZBoe    C    G        0      0        2 
  20 chr20_52599825     ZGre    C    G        0      0        2 
  20 chr20_52599825     ZHar    C    G        0      0        2 
  20 chr20_52599825   Sample    C    G        1      2        2 
  20 chr20_52662163     AAsi    C    G        0      0        2 
  20 chr20_52662163     AKia    C    G        0      0        2 
  20 chr20_52662163     AOna    C    G        0      0        2 
  20 chr20_52662163     ASom    C    G        0      0        2 
  20 chr20_52662163     HCab    C    G        0      0        2 
  20 chr20_52662163     HPrz    C    G        0      0        2 
  20 chr20_52662163     ZBoe    C    G        0      0        2 
  20 chr20_52662163     ZGre    C    G        0      0        2 
  20 chr20_52662163     ZHar    C    G      0.5      1        2 
  20 chr20_52662163   Sample    C    G        0      0        2 
  20 chr20_52667866     AAsi    A    C        0      0        2 
  20 chr20_52667866     AKia    A    C        0      0        2 
  20 chr20_52667866     AOna    A    C        0      0        2 
  20 chr20_52667866     ASom    A    C        0      0        2 
  20 chr20_52667866     HCab    A    C        1      2        2 
  20 chr20_52667866     HPrz    A    C        1      2        2 
  20 chr20_52667866     ZBoe    A    C        0      0        2 
  20 chr20_52667866     ZGre    A    C        0      0        2 
  20 chr20_52667866     ZHar    A    C        0      0        2 
  20 chr20_52667866   Sample    A    C        1      2        2 
  20 chr20_52696708     AAsi    C    G        0      0        2 
  20 chr20_52696708     AKia    C    G        0      0        2 
  20 chr20_52696708     AOna    C    G        0      0        2 
  20 chr20_52696708     ASom    C    G        0      0        2 
  20 chr20_52696708     HCab    C    G      0.5      1        2 
  20 chr20_52696708     HPrz    C    G        0      0        2 
  20 chr20_52696708     ZBoe    C    G        0      0        2 
  20 chr20_52696708     ZGre    C    G        0      0        2 
  20 chr20_52696708     ZHar    C    G        0      0        2 
  20 chr20_52696708   Sample    C    G        0      0        2 
  20 chr20_52712679     AAsi    T    G        0      0        2 
  20 chr20_52712679     AKia    T    G        0      0        2 
  20 chr20_52712679     AOna    T    G      0.5      1        2 
  20 chr20_52712679     ASom    T    G        0      0        2 
  20 chr20_52712679     HCab    T    G        0      0        2 
  20 chr20_52712679     HPrz    T    G        0      0        2 
  20 chr20_52712679     ZBoe    T    G        0      0        2 
  20 chr20_52712679     ZGre    T    G        0      0        2 
  20 chr20_52712679     ZHar    T    G        0      0        2 
  20 chr20_52712679   Sample    T    G        0      0        2 
  20 chr20_52712854     AAsi    T    A        0      0        2 
  20 chr20_52712854     AKia    T    A        0      0        2 
  20 chr20_52712854     AOna    T    A        0      0        2 
  20 chr20_52712854     ASom    T    A        0      0        2 
  20 chr20_52712854     HCab    T    A        1      2        2 
  20 chr20_52712854     HPrz    T    A        1      2        2 
  20 chr20_52712854     ZBoe    T    A        0      0        2 
  20 chr20_52712854     ZGre    T    A        0      0        2 
  20 chr20_52712854     ZHar    T    A        0      0        2 
  20 chr20_52712854   Sample    T    A        1      2        2 
  20 chr20_52719692     AAsi    T    A        0      0        2 
  20 chr20_52719692     AKia    T    A        0      0        2 
  20 chr20_52719692     AOna    T    A        0      0        2 
  20 chr20_52719692     ASom    T    A        0      0        2 
  20 chr20_52719692     HCab    T    A        1      2        2 
  20 chr20_52719692     HPrz    T    A        1      2        2 
  20 chr20_52719692     ZBoe    T    A        0      0        2 
  20 chr20_52719692     ZGre    T    A        0      0        2 
  20 chr20_52719692     ZHar    T    A        0      0        2 
  20 chr20_52719692   Sample    T    A        1      2        2 
  20 chr20_52748064     AAsi    C    A        0      0        2 
  20 chr20_52748064     AKia    C    A        0      0        2 
  20 chr20_52748064     AOna    C    A        0      0        2 
  20 chr20_52748064     ASom    C    A        0      0        2 
  20 chr20_52748064     HCab    C    A        0      0        2 
  20 chr20_52748064     HPrz    C    A        0      0        2 
  20 chr20_52748064     ZBoe    C    A        0      0        2 
  20 chr20_52748064     ZGre    C    A        1      2        2 
  20 chr20_52748064     ZHar    C    A        0      0        2 
  20 chr20_52748064   Sample    C    A        0      0        2 
  20 chr20_52758095     AAsi    T    A        0      0        2 
  20 chr20_52758095     AKia    T    A        0      0        2 
  20 chr20_52758095     AOna    T    A        1      2        2 
  20 chr20_52758095     ASom    T    A        0      0        2 
  20 chr20_52758095     HCab    T    A        0      0        2 
  20 chr20_52758095     HPrz    T    A        0      0        2 
  20 chr20_52758095     ZBoe    T    A        0      0        2 
  20 chr20_52758095     ZGre    T    A        0      0        2 
  20 chr20_52758095     ZHar    T    A        0      0        2 
  20 chr20_52758095   Sample    T    A        0      0        2 
  20 chr20_52799617     AAsi    C    A        0      0        2 
  20 chr20_52799617     AKia    C    A        0      0        2 
  20 chr20_52799617     AOna    C    A        0      0        2 
  20 chr20_52799617     ASom    C    A        0      0        2 
  20 chr20_52799617     HCab    C    A        1      2        2 
  20 chr20_52799617     HPrz    C    A        1      2        2 
  20 chr20_52799617     ZBoe    C    A        0      0        2 
  20 chr20_52799617     ZGre    C    A        0      0        2 
  20 chr20_52799617     ZHar    C    A        0      0        2 
  20 chr20_52799617   Sample    C    A        1      2        2 
  20 chr20_52804462     AAsi    C    G        0      0        2 
  20 chr20_52804462     AKia    C    G        0      0        2 
  20 chr20_52804462     AOna    C    G        0      0        2 
  20 chr20_52804462     ASom    C    G        1      2        2 
  20 chr20_52804462     HCab    C    G        0      0        2 
  20 chr20_52804462     HPrz    C    G        0      0        2 
  20 chr20_52804462     ZBoe    C    G        0      0        2 
  20 chr20_52804462     ZGre    C    G        0      0        2 
  20 chr20_52804462     ZHar    C    G        0      0        2 
  20 chr20_52804462   Sample    C    G        0      0        2 
  20 chr20_52809447     AAsi    T    A        0      0        2 
  20 chr20_52809447     AKia    T    A        0      0        2 
  20 chr20_52809447     AOna    T    A        0      0        2 
  20 chr20_52809447     ASom    T    A        0      0        2 
  20 chr20_52809447     HCab    T    A        1      2        2 
  20 chr20_52809447     HPrz    T    A        1      2        2 
  20 chr20_52809447     ZBoe    T    A        0      0        2 
  20 chr20_52809447     ZGre    T    A        0      0        2 
  20 chr20_52809447     ZHar    T    A        0      0        2 
  20 chr20_52809447   Sample    T    A        1      2        2 
  20 chr20_52836276     AAsi    C    G        0      0        2 
  20 chr20_52836276     AKia    C    G        0      0        2 
  20 chr20_52836276     AOna    C    G        0      0        2 
  20 chr20_52836276     ASom    C    G        0      0        2 
  20 chr20_52836276     HCab    C    G        1      2        2 
  20 chr20_52836276     HPrz    C    G        1      2        2 
  20 chr20_52836276     ZBoe    C    G        0      0        2 
  20 chr20_52836276     ZGre    C    G        0      0        2 
  20 chr20_52836276     ZHar    C    G        0      0        2 
  20 chr20_52836276   Sample    C    G        1      2        2 
  20 chr20_52838242     AAsi    A    T        0      0        2 
  20 chr20_52838242     AKia    A    T        1      2        2 
  20 chr20_52838242     AOna    A    T        0      0        2 
  20 chr20_52838242     ASom    A    T        0      0        2 
  20 chr20_52838242     HCab    A    T        0      0        2 
  20 chr20_52838242     HPrz    A    T        0      0        2 
  20 chr20_52838242     ZBoe    A    T        0      0        2 
  20 chr20_52838242     ZGre    A    T        0      0        2 
  20 chr20_52838242     ZHar    A    T        0      0        2 
  20 chr20_52838242   Sample    A    T        0      0        2 
  20 chr20_52850234     AAsi    T    A        0      0        2 
  20 chr20_52850234     AKia    T    A        0      0        2 
  20 chr20_52850234     AOna    T    A        0      0        2 
  20 chr20_52850234     ASom    T    A        0      0        2 
  20 chr20_52850234     HCab    T    A        1      2        2 
  20 chr20_52850234     HPrz    T    A        1      2        2 
  20 chr20_52850234     ZBoe    T    A        0      0        2 
  20 chr20_52850234     ZGre    T    A        0      0        2 
  20 chr20_52850234     ZHar    T    A        0      0        2 
  20 chr20_52850234   Sample    T    A        1      2        2 
  20 chr20_52872645     AAsi    G    T        0      0        2 
  20 chr20_52872645     AKia    G    T        0      0        2 
  20 chr20_52872645     AOna    G    T        0      0        2 
  20 chr20_52872645     ASom    G    T        0      0        2 
  20 chr20_52872645     HCab    G    T        0      0        2 
  20 chr20_52872645     HPrz    G    T        0      0        2 
  20 chr20_52872645     ZBoe    G    T      0.5      1        2 
  20 chr20_52872645     ZGre    G    T        0      0        2 
  20 chr20_52872645     ZHar    G    T        0      0        2 
  20 chr20_52872645   Sample    G    T        0      0        2 
  20 chr20_52887988     AAsi    G    T        0      0        2 
  20 chr20_52887988     AKia    G    T        0      0        2 
  20 chr20_52887988     AOna    G    T        0      0        2 
  20 chr20_52887988     ASom    G    T        0      0        2 
  20 chr20_52887988     HCab    G    T        1      2        2 
  20 chr20_52887988     HPrz    G    T        1      2        2 
  20 chr20_52887988     ZBoe    G    T        0      0        2 
  20 chr20_52887988     ZGre    G    T        0      0        2 
  20 chr20_52887988     ZHar    G    T        0      0        2 
  20 chr20_52887988   Sample    G    T        1      2        2 
  20 chr20_52900584     AAsi    C    A        0      0        2 
  20 chr20_52900584     AKia    C    A        0      0        2 
  20 chr20_52900584     AOna    C    A        0      0        2 
  20 chr20_52900584     ASom    C    A        0      0        2 
  20 chr20_52900584     HCab    C    A        0      0        2 
  20 chr20_52900584     HPrz    C    A        0      0        2 
  20 chr20_52900584     ZBoe    C    A      0.5      1        2 
  20 chr20_52900584     ZGre    C    A        0      0        2 
  20 chr20_52900584     ZHar    C    A        0      0        2 
  20 chr20_52900584   Sample    C    A        0      0        2 
  20 chr20_52904483     AAsi    C    G        0      0        2 
  20 chr20_52904483     AKia    C    G        0      0        2 
  20 chr20_52904483     AOna    C    G      0.5      1        2 
  20 chr20_52904483     ASom    C    G        0      0        2 
  20 chr20_52904483     HCab    C    G        0      0        2 
  20 chr20_52904483     HPrz    C    G        0      0        2 
  20 chr20_52904483     ZBoe    C    G        0      0        2 
  20 chr20_52904483     ZGre    C    G        0      0        2 
  20 chr20_52904483     ZHar    C    G        0      0        2 
  20 chr20_52904483   Sample    C    G        0      0        2 
  20 chr20_52912063     AAsi    G    T      0.5      1        2 
  20 chr20_52912063     AKia    G    T        0      0        2 
  20 chr20_52912063     AOna    G    T        0      0        2 
  20 chr20_52912063     ASom    G    T        0      0        2 
  20 chr20_52912063     HCab    G    T        0      0        2 
  20 chr20_52912063     HPrz    G    T        0      0        2 
  20 chr20_52912063     ZBoe    G    T        0      0        2 
  20 chr20_52912063     ZGre    G    T        0      0        2 
  20 chr20_52912063     ZHar    G    T        0      0        2 
  20 chr20_52912063   Sample    G    T        0      0        2 
  20 chr20_53002684     AAsi    G    T        0      0        2 
  20 chr20_53002684     AKia    G    T        0      0        2 
  20 chr20_53002684     AOna    G    T        0      0        2 
  20 chr20_53002684     ASom    G    T        0      0        2 
  20 chr20_53002684     HCab    G    T        0      0        2 
  20 chr20_53002684     HPrz    G    T        0      0        2 
  20 chr20_53002684     ZBoe    G    T        1      2        2 
  20 chr20_53002684     ZGre    G    T        0      0        2 
  20 chr20_53002684     ZHar    G    T        0      0        2 
  20 chr20_53002684   Sample    G    T        0      0        2 
  20 chr20_53039401     AAsi    G    C        0      0        2 
  20 chr20_53039401     AKia    G    C        0      0        2 
  20 chr20_53039401     AOna    G    C        0      0        2 
  20 chr20_53039401     ASom    G    C        0      0        2 
  20 chr20_53039401     HCab    G    C        0      0        2 
  20 chr20_53039401     HPrz    G    C      0.5      1        2 
  20 chr20_53039401     ZBoe    G    C        0      0        2 
  20 chr20_53039401     ZGre    G    C        0      0        2 
  20 chr20_53039401     ZHar    G    C        0      0        2 
  20 chr20_53039401   Sample    G    C        0      0        2 
  20 chr20_53070666     AAsi    T    A        0      0        2 
  20 chr20_53070666     AKia    T    A        0      0        2 
  20 chr20_53070666     AOna    T    A        0      0        2 
  20 chr20_53070666     ASom    T    A        0      0        2 
  20 chr20_53070666     HCab    T    A        0      0        2 
  20 chr20_53070666     HPrz    T    A        0      0        2 
  20 chr20_53070666     ZBoe    T    A        0      0        2 
  20 chr20_53070666     ZGre    T    A        0      0        2 
  20 chr20_53070666     ZHar    T    A        1      2        2 
  20 chr20_53070666   Sample    T    A        0      0        2 
  20 chr20_53072424     AAsi    G    C        0      0        2 
  20 chr20_53072424     AKia    G    C        0      0        2 
  20 chr20_53072424     AOna    G    C        0      0        2 
  20 chr20_53072424     ASom    G    C        0      0        2 
  20 chr20_53072424     HCab    G    C        1      2        2 
  20 chr20_53072424     HPrz    G    C        1      2        2 
  20 chr20_53072424     ZBoe    G    C        0      0        2 
  20 chr20_53072424     ZGre    G    C        0      0        2 
  20 chr20_53072424     ZHar    G    C        0      0        2 
  20 chr20_53072424   Sample    G    C        1      2        2 
  20 chr20_53080657     AAsi    G    T        1      2        2 
  20 chr20_53080657     AKia    G    T        0      0        2 
  20 chr20_53080657     AOna    G    T        0      0        2 
  20 chr20_53080657     ASom    G    T        1      2        2 
  20 chr20_53080657     HCab    G    T        0      0        2 
  20 chr20_53080657     HPrz    G    T        0      0        2 
  20 chr20_53080657     ZBoe    G    T        0      0        2 
  20 chr20_53080657     ZGre    G    T        0      0        2 
  20 chr20_53080657     ZHar    G    T        0      0        2 
  20 chr20_53080657   Sample    G    T        0      0        2 
  20 chr20_53105630     AAsi    G    C        0      0        2 
  20 chr20_53105630     AKia    G    C        0      0        2 
  20 chr20_53105630     AOna    G    C        0      0        2 
  20 chr20_53105630     ASom    G    C        0      0        2 
  20 chr20_53105630     HCab    G    C        1      2        2 
  20 chr20_53105630     HPrz    G    C        1      2        2 
  20 chr20_53105630     ZBoe    G    C        0      0        2 
  20 chr20_53105630     ZGre    G    C        0      0        2 
  20 chr20_53105630     ZHar    G    C        0      0        2 
  20 chr20_53105630   Sample    G    C        1      2        2 
  20 chr20_53122385     AAsi    G    C        0      0        2 
  20 chr20_53122385     AKia    G    C        0      0        2 
  20 chr20_53122385     AOna    G    C        0      0        2 
  20 chr20_53122385     ASom    G    C        0      0        2 
  20 chr20_53122385     HCab    G    C        1      2        2 
  20 chr20_53122385     HPrz    G    C        1      2        2 
  20 chr20_53122385     ZBoe    G    C        0      0        2 
  20 chr20_53122385     ZGre    G    C        0      0        2 
  20 chr20_53122385     ZHar    G    C        0      0        2 
  20 chr20_53122385   Sample    G    C        1      2        2 
  20 chr20_53130784     AAsi    G    T        0      0        2 
  20 chr20_53130784     AKia    G    T        0      0        2 
  20 chr20_53130784     AOna    G    T        0      0        2 
  20 chr20_53130784     ASom    G    T        0      0        2 
  20 chr20_53130784     HCab    G    T        1      2        2 
  20 chr20_53130784     HPrz    G    T        1      2        2 
  20 chr20_53130784     ZBoe    G    T        0      0        2 
  20 chr20_53130784     ZGre    G    T        0      0        2 
  20 chr20_53130784     ZHar    G    T        0      0        2 
  20 chr20_53130784   Sample    G    T        1      2        2 
  20 chr20_53141289     AAsi    G    C        0      0        2 
  20 chr20_53141289     AKia    G    C        0      0        2 
  20 chr20_53141289     AOna    G    C        0      0        2 
  20 chr20_53141289     ASom    G    C      0.5      1        2 
  20 chr20_53141289     HCab    G    C        0      0        2 
  20 chr20_53141289     HPrz    G    C        0      0        2 
  20 chr20_53141289     ZBoe    G    C        0      0        2 
  20 chr20_53141289     ZGre    G    C        0      0        2 
  20 chr20_53141289     ZHar    G    C        0      0        2 
  20 chr20_53141289   Sample    G    C        0      0        2 
  20 chr20_53158154     AAsi    C    G        0      0        2 
  20 chr20_53158154     AKia    C    G        0      0        2 
  20 chr20_53158154     AOna    C    G        0      0        2 
  20 chr20_53158154     ASom    C    G        0      0        2 
  20 chr20_53158154     HCab    C    G        1      2        2 
  20 chr20_53158154     HPrz    C    G        1      2        2 
  20 chr20_53158154     ZBoe    C    G        0      0        2 
  20 chr20_53158154     ZGre    C    G        0      0        2 
  20 chr20_53158154     ZHar    C    G        0      0        2 
  20 chr20_53158154   Sample    C    G        1      2        2 
  20 chr20_53160848     AAsi    T    A        0      0        2 
  20 chr20_53160848     AKia    T    A        0      0        2 
  20 chr20_53160848     AOna    T    A        0      0        2 
  20 chr20_53160848     ASom    T    A        0      0        2 
  20 chr20_53160848     HCab    T    A        1      2        2 
  20 chr20_53160848     HPrz    T    A        1      2        2 
  20 chr20_53160848     ZBoe    T    A        0      0        2 
  20 chr20_53160848     ZGre    T    A        0      0        2 
  20 chr20_53160848     ZHar    T    A        0      0        2 
  20 chr20_53160848   Sample    T    A        1      2        2 
  20 chr20_53162043     AAsi    C    G        0      0        2 
  20 chr20_53162043     AKia    C    G      0.5      1        2 
  20 chr20_53162043     AOna    C    G        0      0        2 
  20 chr20_53162043     ASom    C    G        0      0        2 
  20 chr20_53162043     HCab    C    G        0      0        2 
  20 chr20_53162043     HPrz    C    G        0      0        2 
  20 chr20_53162043     ZBoe    C    G        0      0        2 
  20 chr20_53162043     ZGre    C    G        0      0        2 
  20 chr20_53162043     ZHar    C    G        0      0        2 
  20 chr20_53162043   Sample    C    G        0      0        2 
  20 chr20_53164090     AAsi    T    A        0      0        2 
  20 chr20_53164090     AKia    T    A        0      0        2 
  20 chr20_53164090     AOna    T    A        0      0        2 
  20 chr20_53164090     ASom    T    A        0      0        2 
  20 chr20_53164090     HCab    T    A        0      0        2 
  20 chr20_53164090     HPrz    T    A        0      0        2 
  20 chr20_53164090     ZBoe    T    A        0      0        2 
  20 chr20_53164090     ZGre    T    A        0      0        2 
  20 chr20_53164090     ZHar    T    A        1      2        2 
  20 chr20_53164090   Sample    T    A        0      0        2 
  20 chr20_53227037     AAsi    A    T      0.5      1        2 
  20 chr20_53227037     AKia    A    T        0      0        2 
  20 chr20_53227037     AOna    A    T        0      0        2 
  20 chr20_53227037     ASom    A    T        0      0        2 
  20 chr20_53227037     HCab    A    T        0      0        2 
  20 chr20_53227037     HPrz    A    T        0      0        2 
  20 chr20_53227037     ZBoe    A    T        0      0        2 
  20 chr20_53227037     ZGre    A    T        0      0        2 
  20 chr20_53227037     ZHar    A    T        0      0        2 
  20 chr20_53227037   Sample    A    T        0      0        2 
  20 chr20_53237925     AAsi    G    T        0      0        2 
  20 chr20_53237925     AKia    G    T        0      0        2 
  20 chr20_53237925     AOna    G    T        0      0        2 
  20 chr20_53237925     ASom    G    T        0      0        2 
  20 chr20_53237925     HCab    G    T        0      0        2 
  20 chr20_53237925     HPrz    G    T        0      0        2 
  20 chr20_53237925     ZBoe    G    T        0      0        2 
  20 chr20_53237925     ZGre    G    T        0      0        2 
  20 chr20_53237925     ZHar    G    T      0.5      1        2 
  20 chr20_53237925   Sample    G    T        0      0        2 
  20 chr20_53249672     AAsi    C    A        0      0        2 
  20 chr20_53249672     AKia    C    A        0      0        2 
  20 chr20_53249672     AOna    C    A        0      0        2 
  20 chr20_53249672     ASom    C    A        0      0        2 
  20 chr20_53249672     HCab    C    A        1      2        2 
  20 chr20_53249672     HPrz    C    A        1      2        2 
  20 chr20_53249672     ZBoe    C    A        0      0        2 
  20 chr20_53249672     ZGre    C    A        0      0        2 
  20 chr20_53249672     ZHar    C    A        0      0        2 
  20 chr20_53249672   Sample    C    A        1      2        2 
  20 chr20_53257358     AAsi    G    C        1      2        2 
  20 chr20_53257358     AKia    G    C        0      0        2 
  20 chr20_53257358     AOna    G    C        0      0        2 
  20 chr20_53257358     ASom    G    C        1      2        2 
  20 chr20_53257358     HCab    G    C        0      0        2 
  20 chr20_53257358     HPrz    G    C        0      0        2 
  20 chr20_53257358     ZBoe    G    C        0      0        2 
  20 chr20_53257358     ZGre    G    C        0      0        2 
  20 chr20_53257358     ZHar    G    C        0      0        2 
  20 chr20_53257358   Sample    G    C        0      0        2 
  20 chr20_53272891     AAsi    C    A        0      0        2 
  20 chr20_53272891     AKia    C    A        0      0        2 
  20 chr20_53272891     AOna    C    A        0      0        2 
  20 chr20_53272891     ASom    C    A        0      0        2 
  20 chr20_53272891     HCab    C    A        0      0        2 
  20 chr20_53272891     HPrz    C    A        0      0        2 
  20 chr20_53272891     ZBoe    C    A        1      2        2 
  20 chr20_53272891     ZGre    C    A        0      0        2 
  20 chr20_53272891     ZHar    C    A        0      0        2 
  20 chr20_53272891   Sample    C    A        0      0        2 
  20 chr20_53312516     AAsi    G    T        0      0        2 
  20 chr20_53312516     AKia    G    T        0      0        2 
  20 chr20_53312516     AOna    G    T        0      0        2 
  20 chr20_53312516     ASom    G    T        0      0        2 
  20 chr20_53312516     HCab    G    T        0      0        2 
  20 chr20_53312516     HPrz    G    T        0      0        2 
  20 chr20_53312516     ZBoe    G    T        0      0        2 
  20 chr20_53312516     ZGre    G    T      0.5      1        2 
  20 chr20_53312516     ZHar    G    T        0      0        2 
  20 chr20_53312516   Sample    G    T        0      0        2 
  20 chr20_53327720     AAsi    G    T      0.5      1        2 
  20 chr20_53327720     AKia    G    T        0      0        2 
  20 chr20_53327720     AOna    G    T        0      0        2 
  20 chr20_53327720     ASom    G    T        0      0        2 
  20 chr20_53327720     HCab    G    T        0      0        2 
  20 chr20_53327720     HPrz    G    T        0      0        2 
  20 chr20_53327720     ZBoe    G    T        0      0        2 
  20 chr20_53327720     ZGre    G    T        0      0        2 
  20 chr20_53327720     ZHar    G    T        0      0        2 
  20 chr20_53327720   Sample    G    T        0      0        2 
  20 chr20_53348414     AAsi    C    A        0      0        2 
  20 chr20_53348414     AKia    C    A        0      0        2 
  20 chr20_53348414     AOna    C    A        0      0        2 
  20 chr20_53348414     ASom    C    A        0      0        2 
  20 chr20_53348414     HCab    C    A        0      0        2 
  20 chr20_53348414     HPrz    C    A        0      0        2 
  20 chr20_53348414     ZBoe    C    A      0.5      1        2 
  20 chr20_53348414     ZGre    C    A        0      0        2 
  20 chr20_53348414     ZHar    C    A        1      2        2 
  20 chr20_53348414   Sample    C    A        0      0        2 
  20 chr20_53358139     AAsi    G    T        0      0        2 
  20 chr20_53358139     AKia    G    T        0      0        2 
  20 chr20_53358139     AOna    G    T        0      0        2 
  20 chr20_53358139     ASom    G    T        0      0        2 
  20 chr20_53358139     HCab    G    T        0      0        2 
  20 chr20_53358139     HPrz    G    T        0      0        2 
  20 chr20_53358139     ZBoe    G    T      0.5      1        2 
  20 chr20_53358139     ZGre    G    T        0      0        2 
  20 chr20_53358139     ZHar    G    T        0      0        2 
  20 chr20_53358139   Sample    G    T        0      0        2 
  20 chr20_53364293     AAsi    C    A        0      0        2 
  20 chr20_53364293     AKia    C    A        0      0        2 
  20 chr20_53364293     AOna    C    A        0      0        2 
  20 chr20_53364293     ASom    C    A        0      0        2 
  20 chr20_53364293     HCab    C    A        0      0        2 
  20 chr20_53364293     HPrz    C    A        0      0        2 
  20 chr20_53364293     ZBoe    C    A        0      0        2 
  20 chr20_53364293     ZGre    C    A        0      0        2 
  20 chr20_53364293     ZHar    C    A      0.5      1        2 
  20 chr20_53364293   Sample    C    A        0      0        2 
  20 chr20_53388448     AAsi    A    T        0      0        2 
  20 chr20_53388448     AKia    A    T        0      0        2 
  20 chr20_53388448     AOna    A    T        0      0        2 
  20 chr20_53388448     ASom    A    T        0      0        2 
  20 chr20_53388448     HCab    A    T        1      2        2 
  20 chr20_53388448     HPrz    A    T        1      2        2 
  20 chr20_53388448     ZBoe    A    T        0      0        2 
  20 chr20_53388448     ZGre    A    T        0      0        2 
  20 chr20_53388448     ZHar    A    T        0      0        2 
  20 chr20_53388448   Sample    A    T        1      2        2 
  20 chr20_53407715     AAsi    A    C        0      0        2 
  20 chr20_53407715     AKia    A    C        0      0        2 
  20 chr20_53407715     AOna    A    C      0.5      1        2 
  20 chr20_53407715     ASom    A    C        0      0        2 
  20 chr20_53407715     HCab    A    C        0      0        2 
  20 chr20_53407715     HPrz    A    C        0      0        2 
  20 chr20_53407715     ZBoe    A    C        0      0        2 
  20 chr20_53407715     ZGre    A    C        0      0        2 
  20 chr20_53407715     ZHar    A    C        0      0        2 
  20 chr20_53407715   Sample    A    C        0      0        2 
  20 chr20_53426939     AAsi    C    A        0      0        2 
  20 chr20_53426939     AKia    C    A        0      0        2 
  20 chr20_53426939     AOna    C    A        0      0        2 
  20 chr20_53426939     ASom    C    A        0      0        2 
  20 chr20_53426939     HCab    C    A        0      0        2 
  20 chr20_53426939     HPrz    C    A        0      0        2 
  20 chr20_53426939     ZBoe    C    A        0      0        2 
  20 chr20_53426939     ZGre    C    A        0      0        2 
  20 chr20_53426939     ZHar    C    A      0.5      1        2 
  20 chr20_53426939   Sample    C    A        0      0        2 
  20 chr20_53459458     AAsi    G    C        1      2        2 
  20 chr20_53459458     AKia    G    C        0      0        2 
  20 chr20_53459458     AOna    G    C        0      0        2 
  20 chr20_53459458     ASom    G    C        1      2        2 
  20 chr20_53459458     HCab    G    C        0      0        2 
  20 chr20_53459458     HPrz    G    C        0      0        2 
  20 chr20_53459458     ZBoe    G    C        1      2        2 
  20 chr20_53459458     ZGre    G    C        1      2        2 
  20 chr20_53459458     ZHar    G    C        0      0        2 
  20 chr20_53459458   Sample    G    C        0      0        2 
  20 chr20_53509441     AAsi    A    C        0      0        2 
  20 chr20_53509441     AKia    A    C        0      0        2 
  20 chr20_53509441     AOna    A    C        0      0        2 
  20 chr20_53509441     ASom    A    C        0      0        2 
  20 chr20_53509441     HCab    A    C        0      0        2 
  20 chr20_53509441     HPrz    A    C        0      0        2 
  20 chr20_53509441     ZBoe    A    C      0.5      1        2 
  20 chr20_53509441     ZGre    A    C        0      0        2 
  20 chr20_53509441     ZHar    A    C        0      0        2 
  20 chr20_53509441   Sample    A    C        0      0        2 
  20 chr20_53530220     AAsi    G    T        0      0        2 
  20 chr20_53530220     AKia    G    T        0      0        2 
  20 chr20_53530220     AOna    G    T        0      0        2 
  20 chr20_53530220     ASom    G    T        0      0        2 
  20 chr20_53530220     HCab    G    T        1      2        2 
  20 chr20_53530220     HPrz    G    T        1      2        2 
  20 chr20_53530220     ZBoe    G    T        0      0        2 
  20 chr20_53530220     ZGre    G    T        0      0        2 
  20 chr20_53530220     ZHar    G    T        0      0        2 
  20 chr20_53530220   Sample    G    T        1      2        2 
  20 chr20_53537642     AAsi    A    T        0      0        2 
  20 chr20_53537642     AKia    A    T        0      0        2 
  20 chr20_53537642     AOna    A    T        0      0        2 
  20 chr20_53537642     ASom    A    T        0      0        2 
  20 chr20_53537642     HCab    A    T        0      0        2 
  20 chr20_53537642     HPrz    A    T        0      0        2 
  20 chr20_53537642     ZBoe    A    T        0      0        2 
  20 chr20_53537642     ZGre    A    T        0      0        2 
  20 chr20_53537642     ZHar    A    T        1      2        2 
  20 chr20_53537642   Sample    A    T        0      0        2 
  20 chr20_53558365     AAsi    A    T        0      0        2 
  20 chr20_53558365     AKia    A    T        0      0        2 
  20 chr20_53558365     AOna    A    T        0      0        2 
  20 chr20_53558365     ASom    A    T        0      0        2 
  20 chr20_53558365     HCab    A    T        1      2        2 
  20 chr20_53558365     HPrz    A    T        1      2        2 
  20 chr20_53558365     ZBoe    A    T        0      0        2 
  20 chr20_53558365     ZGre    A    T        0      0        2 
  20 chr20_53558365     ZHar    A    T        0      0        2 
  20 chr20_53558365   Sample    A    T        1      2        2 
  20 chr20_53562869     AAsi    T    G        0      0        2 
  20 chr20_53562869     AKia    T    G        0      0        2 
  20 chr20_53562869     AOna    T    G        1      2        2 
  20 chr20_53562869     ASom    T    G        0      0        2 
  20 chr20_53562869     HCab    T    G        0      0        2 
  20 chr20_53562869     HPrz    T    G        0      0        2 
  20 chr20_53562869     ZBoe    T    G        0      0        2 
  20 chr20_53562869     ZGre    T    G        0      0        2 
  20 chr20_53562869     ZHar    T    G        0      0        2 
  20 chr20_53562869   Sample    T    G        0      0        2 
  20 chr20_53601063     AAsi    A    C        0      0        2 
  20 chr20_53601063     AKia    A    C        0      0        2 
  20 chr20_53601063     AOna    A    C        0      0        2 
  20 chr20_53601063     ASom    A    C      0.5      1        2 
  20 chr20_53601063     HCab    A    C        0      0        2 
  20 chr20_53601063     HPrz    A    C        0      0        2 
  20 chr20_53601063     ZBoe    A    C        0      0        2 
  20 chr20_53601063     ZGre    A    C        0      0        2 
  20 chr20_53601063     ZHar    A    C        0      0        2 
  20 chr20_53601063   Sample    A    C        0      0        2 
  20 chr20_53605500     AAsi    A    T        0      0        2 
  20 chr20_53605500     AKia    A    T        0      0        2 
  20 chr20_53605500     AOna    A    T        0      0        2 
  20 chr20_53605500     ASom    A    T        0      0        2 
  20 chr20_53605500     HCab    A    T        1      2        2 
  20 chr20_53605500     HPrz    A    T        1      2        2 
  20 chr20_53605500     ZBoe    A    T        0      0        2 
  20 chr20_53605500     ZGre    A    T        0      0        2 
  20 chr20_53605500     ZHar    A    T        0      0        2 
  20 chr20_53605500   Sample    A    T        1      2        2 
  20 chr20_53606047     AAsi    G    T        0      0        2 
  20 chr20_53606047     AKia    G    T        0      0        2 
  20 chr20_53606047     AOna    G    T        0      0        2 
  20 chr20_53606047     ASom    G    T        0      0        2 
  20 chr20_53606047     HCab    G    T        0      0        2 
  20 chr20_53606047     HPrz    G    T        0      0        2 
  20 chr20_53606047     ZBoe    G    T      0.5      1        2 
  20 chr20_53606047     ZGre    G    T        0      0        2 
  20 chr20_53606047     ZHar    G    T        0      0        2 
  20 chr20_53606047   Sample    G    T        0      0        2 
  20 chr20_53608222     AAsi    G    T        1      2        2 
  20 chr20_53608222     AKia    G    T        0      0        2 
  20 chr20_53608222     AOna    G    T        0      0        2 
  20 chr20_53608222     ASom    G    T        1      2        2 
  20 chr20_53608222     HCab    G    T        0      0        2 
  20 chr20_53608222     HPrz    G    T        0      0        2 
  20 chr20_53608222     ZBoe    G    T        0      0        2 
  20 chr20_53608222     ZGre    G    T        0      0        2 
  20 chr20_53608222     ZHar    G    T        0      0        2 
  20 chr20_53608222   Sample    G    T        0      0        2 
  20 chr20_53632767     AAsi    G    C        0      0        2 
  20 chr20_53632767     AKia    G    C        0      0        2 
  20 chr20_53632767     AOna    G    C        0      0        2 
  20 chr20_53632767     ASom    G    C        0      0        2 
  20 chr20_53632767     HCab    G    C        0      0        2 
  20 chr20_53632767     HPrz    G    C        1      2        2 
  20 chr20_53632767     ZBoe    G    C        0      0        2 
  20 chr20_53632767     ZGre    G    C        0      0        2 
  20 chr20_53632767     ZHar    G    C        0      0        2 
  20 chr20_53632767   Sample    G    C        0      0        2 
  20 chr20_53648016     AAsi    A    C        0      0        2 
  20 chr20_53648016     AKia    A    C        0      0        2 
  20 chr20_53648016     AOna    A    C        0      0        2 
  20 chr20_53648016     ASom    A    C        0      0        2 
  20 chr20_53648016     HCab    A    C        1      2        2 
  20 chr20_53648016     HPrz    A    C        1      2        2 
  20 chr20_53648016     ZBoe    A    C        0      0        2 
  20 chr20_53648016     ZGre    A    C        0      0        2 
  20 chr20_53648016     ZHar    A    C        0      0        2 
  20 chr20_53648016   Sample    A    C        1      2        2 
  20 chr20_53651124     AAsi    A    C        0      0        2 
  20 chr20_53651124     AKia    A    C        0      0        2 
  20 chr20_53651124     AOna    A    C        0      0        2 
  20 chr20_53651124     ASom    A    C        0      0        2 
  20 chr20_53651124     HCab    A    C        1      2        2 
  20 chr20_53651124     HPrz    A    C        1      2        2 
  20 chr20_53651124     ZBoe    A    C        0      0        2 
  20 chr20_53651124     ZGre    A    C        0      0        2 
  20 chr20_53651124     ZHar    A    C        0      0        2 
  20 chr20_53651124   Sample    A    C        0      0        2 
  20 chr20_53698295     AAsi    C    G        0      0        2 
  20 chr20_53698295     AKia    C    G        0      0        2 
  20 chr20_53698295     AOna    C    G        0      0        2 
  20 chr20_53698295     ASom    C    G        0      0        2 
  20 chr20_53698295     HCab    C    G        1      2        2 
  20 chr20_53698295     HPrz    C    G        1      2        2 
  20 chr20_53698295     ZBoe    C    G        0      0        2 
  20 chr20_53698295     ZGre    C    G        0      0        2 
  20 chr20_53698295     ZHar    C    G        0      0        2 
  20 chr20_53698295   Sample    C    G        1      2        2 
  20 chr20_53719137     AAsi    C    G        0      0        2 
  20 chr20_53719137     AKia    C    G        1      2        2 
  20 chr20_53719137     AOna    C    G        0      0        2 
  20 chr20_53719137     ASom    C    G        0      0        2 
  20 chr20_53719137     HCab    C    G        0      0        2 
  20 chr20_53719137     HPrz    C    G        0      0        2 
  20 chr20_53719137     ZBoe    C    G        0      0        2 
  20 chr20_53719137     ZGre    C    G        0      0        2 
  20 chr20_53719137     ZHar    C    G        0      0        2 
  20 chr20_53719137   Sample    C    G        0      0        2 
  20 chr20_53724751     AAsi    A    T        1      2        2 
  20 chr20_53724751     AKia    A    T        0      0        2 
  20 chr20_53724751     AOna    A    T      0.5      1        2 
  20 chr20_53724751     ASom    A    T        1      2        2 
  20 chr20_53724751     HCab    A    T        0      0        2 
  20 chr20_53724751     HPrz    A    T        0      0        2 
  20 chr20_53724751     ZBoe    A    T        0      0        2 
  20 chr20_53724751     ZGre    A    T        0      0        2 
  20 chr20_53724751     ZHar    A    T        0      0        2 
  20 chr20_53724751   Sample    A    T        0      0        2 
  20 chr20_53726049     AAsi    T    G        0      0        2 
  20 chr20_53726049     AKia    T    G        0      0        2 
  20 chr20_53726049     AOna    T    G        0      0        2 
  20 chr20_53726049     ASom    T    G        0      0        2 
  20 chr20_53726049     HCab    T    G        0      0        2 
  20 chr20_53726049     HPrz    T    G        0      0        2 
  20 chr20_53726049     ZBoe    T    G        1      2        2 
  20 chr20_53726049     ZGre    T    G        0      0        2 
  20 chr20_53726049     ZHar    T    G        0      0        2 
  20 chr20_53726049   Sample    T    G        0      0        2 
  20 chr20_53726603     AAsi    C    A        0      0        2 
  20 chr20_53726603     AKia    C    A        0      0        2 
  20 chr20_53726603     AOna    C    A        0      0        2 
  20 chr20_53726603     ASom    C    A        0      0        2 
  20 chr20_53726603     HCab    C    A        1      2        2 
  20 chr20_53726603     HPrz    C    A        1      2        2 
  20 chr20_53726603     ZBoe    C    A        0      0        2 
  20 chr20_53726603     ZGre    C    A        0      0        2 
  20 chr20_53726603     ZHar    C    A        0      0        2 
  20 chr20_53726603   Sample    C    A        1      2        2 
  20 chr20_53738978     AAsi    C    G        0      0        2 
  20 chr20_53738978     AKia    C    G        0      0        2 
  20 chr20_53738978     AOna    C    G        0      0        2 
  20 chr20_53738978     ASom    C    G        0      0        2 
  20 chr20_53738978     HCab    C    G        1      2        2 
  20 chr20_53738978     HPrz    C    G        1      2        2 
  20 chr20_53738978     ZBoe    C    G        0      0        2 
  20 chr20_53738978     ZGre    C    G        0      0        2 
  20 chr20_53738978     ZHar    C    G        0      0        2 
  20 chr20_53738978   Sample    C    G        1      2        2 
  20 chr20_53755927     AAsi    A    C        0      0        2 
  20 chr20_53755927     AKia    A    C        0      0        2 
  20 chr20_53755927     AOna    A    C        0      0        2 
  20 chr20_53755927     ASom    A    C      0.5      1        2 
  20 chr20_53755927     HCab    A    C        0      0        2 
  20 chr20_53755927     HPrz    A    C        0      0        2 
  20 chr20_53755927     ZBoe    A    C        0      0        2 
  20 chr20_53755927     ZGre    A    C        0      0        2 
  20 chr20_53755927     ZHar    A    C        0      0        2 
  20 chr20_53755927   Sample    A    C        0      0        2 
  20 chr20_53768505     AAsi    C    A        0      0        2 
  20 chr20_53768505     AKia    C    A        0      0        2 
  20 chr20_53768505     AOna    C    A        0      0        2 
  20 chr20_53768505     ASom    C    A        0      0        2 
  20 chr20_53768505     HCab    C    A        0      0        2 
  20 chr20_53768505     HPrz    C    A        0      0        2 
  20 chr20_53768505     ZBoe    C    A        0      0        2 
  20 chr20_53768505     ZGre    C    A        1      2        2 
  20 chr20_53768505     ZHar    C    A        0      0        2 
  20 chr20_53768505   Sample    C    A        0      0        2 
  20 chr20_53769875     AAsi    A    T        0      0        2 
  20 chr20_53769875     AKia    A    T      0.5      1        2 
  20 chr20_53769875     AOna    A    T        0      0        2 
  20 chr20_53769875     ASom    A    T        0      0        2 
  20 chr20_53769875     HCab    A    T        0      0        2 
  20 chr20_53769875     HPrz    A    T        0      0        2 
  20 chr20_53769875     ZBoe    A    T        0      0        2 
  20 chr20_53769875     ZGre    A    T        0      0        2 
  20 chr20_53769875     ZHar    A    T        0      0        2 
  20 chr20_53769875   Sample    A    T        0      0        2 
  20 chr20_53782488     AAsi    G    C        0      0        2 
  20 chr20_53782488     AKia    G    C        0      0        2 
  20 chr20_53782488     AOna    G    C        0      0        2 
  20 chr20_53782488     ASom    G    C        0      0        2 
  20 chr20_53782488     HCab    G    C        0      0        2 
  20 chr20_53782488     HPrz    G    C        0      0        2 
  20 chr20_53782488     ZBoe    G    C        0      0        2 
  20 chr20_53782488     ZGre    G    C      0.5      1        2 
  20 chr20_53782488     ZHar    G    C        0      0        2 
  20 chr20_53782488   Sample    G    C        0      0        2 
  20 chr20_53794057     AAsi    A    C        0      0        2 
  20 chr20_53794057     AKia    A    C        0      0        2 
  20 chr20_53794057     AOna    A    C        0      0        2 
  20 chr20_53794057     ASom    A    C        0      0        2 
  20 chr20_53794057     HCab    A    C        0      0        2 
  20 chr20_53794057     HPrz    A    C        0      0        2 
  20 chr20_53794057     ZBoe    A    C      0.5      1        2 
  20 chr20_53794057     ZGre    A    C        0      0        2 
  20 chr20_53794057     ZHar    A    C        0      0        2 
  20 chr20_53794057   Sample    A    C        0      0        2 
  20 chr20_53794152     AAsi    C    A        0      0        2 
  20 chr20_53794152     AKia    C    A        0      0        2 
  20 chr20_53794152     AOna    C    A        0      0        2 
  20 chr20_53794152     ASom    C    A        0      0        2 
  20 chr20_53794152     HCab    C    A        1      2        2 
  20 chr20_53794152     HPrz    C    A        1      2        2 
  20 chr20_53794152     ZBoe    C    A        0      0        2 
  20 chr20_53794152     ZGre    C    A        0      0        2 
  20 chr20_53794152     ZHar    C    A        0      0        2 
  20 chr20_53794152   Sample    C    A        1      2        2 
  20 chr20_53800254     AAsi    G    T        1      2        2 
  20 chr20_53800254     AKia    G    T        0      0        2 
  20 chr20_53800254     AOna    G    T        0      0        2 
  20 chr20_53800254     ASom    G    T        1      2        2 
  20 chr20_53800254     HCab    G    T        0      0        2 
  20 chr20_53800254     HPrz    G    T        0      0        2 
  20 chr20_53800254     ZBoe    G    T        0      0        2 
  20 chr20_53800254     ZGre    G    T        0      0        2 
  20 chr20_53800254     ZHar    G    T        0      0        2 
  20 chr20_53800254   Sample    G    T        0      0        2 
  20 chr20_53810255     AAsi    A    C        0      0        2 
  20 chr20_53810255     AKia    A    C      0.5      1        2 
  20 chr20_53810255     AOna    A    C        0      0        2 
  20 chr20_53810255     ASom    A    C        0      0        2 
  20 chr20_53810255     HCab    A    C        0      0        2 
  20 chr20_53810255     HPrz    A    C        0      0        2 
  20 chr20_53810255     ZBoe    A    C        0      0        2 
  20 chr20_53810255     ZGre    A    C        0      0        2 
  20 chr20_53810255     ZHar    A    C        0      0        2 
  20 chr20_53810255   Sample    A    C        0      0        2 
  20 chr20_53813023     AAsi    A    T        0      0        2 
  20 chr20_53813023     AKia    A    T        0      0        2 
  20 chr20_53813023     AOna    A    T        0      0        2 
  20 chr20_53813023     ASom    A    T        0      0        2 
  20 chr20_53813023     HCab    A    T        0      0        2 
  20 chr20_53813023     HPrz    A    T        0      0        2 
  20 chr20_53813023     ZBoe    A    T        0      0        2 
  20 chr20_53813023     ZGre    A    T        0      0        2 
  20 chr20_53813023     ZHar    A    T        1      2        2 
  20 chr20_53813023   Sample    A    T        0      0        2 
  20 chr20_53827849     AAsi    C    A        0      0        2 
  20 chr20_53827849     AKia    C    A        0      0        2 
  20 chr20_53827849     AOna    C    A        0      0        2 
  20 chr20_53827849     ASom    C    A        0      0        2 
  20 chr20_53827849     HCab    C    A        1      2        2 
  20 chr20_53827849     HPrz    C    A        1      2        2 
  20 chr20_53827849     ZBoe    C    A        0      0        2 
  20 chr20_53827849     ZGre    C    A        0      0        2 
  20 chr20_53827849     ZHar    C    A        0      0        2 
  20 chr20_53827849   Sample    C    A        1      2        2 
  20 chr20_53848485     AAsi    T    A        0      0        2 
  20 chr20_53848485     AKia    T    A        0      0        2 
  20 chr20_53848485     AOna    T    A        0      0        2 
  20 chr20_53848485     ASom    T    A        1      2        2 
  20 chr20_53848485     HCab    T    A        0      0        2 
  20 chr20_53848485     HPrz    T    A        0      0        2 
  20 chr20_53848485     ZBoe    T    A        0      0        2 
  20 chr20_53848485     ZGre    T    A        0      0        2 
  20 chr20_53848485     ZHar    T    A        0      0        2 
  20 chr20_53848485   Sample    T    A        0      0        2 
  20 chr20_53895881     AAsi    T    G        0      0        2 
  20 chr20_53895881     AKia    T    G        0      0        2 
  20 chr20_53895881     AOna    T    G        0      0        2 
  20 chr20_53895881     ASom    T    G        0      0        2 
  20 chr20_53895881     HCab    T    G        1      2        2 
  20 chr20_53895881     HPrz    T    G      0.5      1        2 
  20 chr20_53895881     ZBoe    T    G        0      0        2 
  20 chr20_53895881     ZGre    T    G        0      0        2 
  20 chr20_53895881     ZHar    T    G        0      0        2 
  20 chr20_53895881   Sample    T    G        1      2        2 
  20 chr20_53916027     AAsi    A    C        0      0        2 
  20 chr20_53916027     AKia    A    C        0      0        2 
  20 chr20_53916027     AOna    A    C        0      0        2 
  20 chr20_53916027     ASom    A    C        0      0        2 
  20 chr20_53916027     HCab    A    C        0      0        2 
  20 chr20_53916027     HPrz    A    C        1      2        2 
  20 chr20_53916027     ZBoe    A    C        0      0        2 
  20 chr20_53916027     ZGre    A    C        0      0        2 
  20 chr20_53916027     ZHar    A    C        0      0        2 
  20 chr20_53916027   Sample    A    C        0      0        2 
  20 chr20_53935519     AAsi    C    G        0      0        2 
  20 chr20_53935519     AKia    C    G        0      0        2 
  20 chr20_53935519     AOna    C    G        0      0        2 
  20 chr20_53935519     ASom    C    G        0      0        2 
  20 chr20_53935519     HCab    C    G        0      0        2 
  20 chr20_53935519     HPrz    C    G        0      0        2 
  20 chr20_53935519     ZBoe    C    G        0      0        2 
  20 chr20_53935519     ZGre    C    G        0      0        2 
  20 chr20_53935519     ZHar    C    G        1      2        2 
  20 chr20_53935519   Sample    C    G        0      0        2 
  20 chr20_53943106     AAsi    A    C        0      0        2 
  20 chr20_53943106     AKia    A    C        0      0        2 
  20 chr20_53943106     AOna    A    C        0      0        2 
  20 chr20_53943106     ASom    A    C        0      0        2 
  20 chr20_53943106     HCab    A    C        0      0        2 
  20 chr20_53943106     HPrz    A    C        1      2        2 
  20 chr20_53943106     ZBoe    A    C        0      0        2 
  20 chr20_53943106     ZGre    A    C        0      0        2 
  20 chr20_53943106     ZHar    A    C        0      0        2 
  20 chr20_53943106   Sample    A    C        0      0        2 
  20 chr20_53999129     AAsi    A    C        0      0        2 
  20 chr20_53999129     AKia    A    C        1      2        2 
  20 chr20_53999129     AOna    A    C        1      2        2 
  20 chr20_53999129     ASom    A    C        0      0        2 
  20 chr20_53999129     HCab    A    C        0      0        2 
  20 chr20_53999129     HPrz    A    C        0      0        2 
  20 chr20_53999129     ZBoe    A    C        0      0        2 
  20 chr20_53999129     ZGre    A    C        0      0        2 
  20 chr20_53999129     ZHar    A    C        0      0        2 
  20 chr20_53999129   Sample    A    C        0      0        2 
  20 chr20_54011836     AAsi    T    G        0      0        2 
  20 chr20_54011836     AKia    T    G        0      0        2 
  20 chr20_54011836     AOna    T    G        0      0        2 
  20 chr20_54011836     ASom    T    G        0      0        2 
  20 chr20_54011836     HCab    T    G        1      2        2 
  20 chr20_54011836     HPrz    T    G        1      2        2 
  20 chr20_54011836     ZBoe    T    G        0      0        2 
  20 chr20_54011836     ZGre    T    G        0      0        2 
  20 chr20_54011836     ZHar    T    G        0      0        2 
  20 chr20_54011836   Sample    T    G        1      2        2 
  20 chr20_54022768     AAsi    C    G        0      0        2 
  20 chr20_54022768     AKia    C    G        0      0        2 
  20 chr20_54022768     AOna    C    G        0      0        2 
  20 chr20_54022768     ASom    C    G      0.5      1        2 
  20 chr20_54022768     HCab    C    G        0      0        2 
  20 chr20_54022768     HPrz    C    G        0      0        2 
  20 chr20_54022768     ZBoe    C    G        0      0        2 
  20 chr20_54022768     ZGre    C    G        0      0        2 
  20 chr20_54022768     ZHar    C    G        0      0        2 
  20 chr20_54022768   Sample    C    G        0      0        2 
  20 chr20_54062983     AAsi    C    G        0      0        2 
  20 chr20_54062983     AKia    C    G        0      0        2 
  20 chr20_54062983     AOna    C    G        0      0        2 
  20 chr20_54062983     ASom    C    G        0      0        2 
  20 chr20_54062983     HCab    C    G        1      2        2 
  20 chr20_54062983     HPrz    C    G        1      2        2 
  20 chr20_54062983     ZBoe    C    G        0      0        2 
  20 chr20_54062983     ZGre    C    G        0      0        2 
  20 chr20_54062983     ZHar    C    G        0      0        2 
  20 chr20_54062983   Sample    C    G        1      2        2 
  20 chr20_54069613     AAsi    C    G        0      0        2 
  20 chr20_54069613     AKia    C    G        0      0        2 
  20 chr20_54069613     AOna    C    G        0      0        2 
  20 chr20_54069613     ASom    C    G      0.5      1        2 
  20 chr20_54069613     HCab    C    G        0      0        2 
  20 chr20_54069613     HPrz    C    G        0      0        2 
  20 chr20_54069613     ZBoe    C    G        0      0        2 
  20 chr20_54069613     ZGre    C    G        0      0        2 
  20 chr20_54069613     ZHar    C    G        0      0        2 
  20 chr20_54069613   Sample    C    G        0      0        2 
  20 chr20_54080753     AAsi    T    G        0      0        2 
  20 chr20_54080753     AKia    T    G        0      0        2 
  20 chr20_54080753     AOna    T    G        0      0        2 
  20 chr20_54080753     ASom    T    G        0      0        2 
  20 chr20_54080753     HCab    T    G        1      2        2 
  20 chr20_54080753     HPrz    T    G        1      2        2 
  20 chr20_54080753     ZBoe    T    G        0      0        2 
  20 chr20_54080753     ZGre    T    G        0      0        2 
  20 chr20_54080753     ZHar    T    G        0      0        2 
  20 chr20_54080753   Sample    T    G        1      2        2 
  20 chr20_54129192     AAsi    G    C        0      0        2 
  20 chr20_54129192     AKia    G    C        0      0        2 
  20 chr20_54129192     AOna    G    C        0      0        2 
  20 chr20_54129192     ASom    G    C        0      0        2 
  20 chr20_54129192     HCab    G    C        0      0        2 
  20 chr20_54129192     HPrz    G    C        0      0        2 
  20 chr20_54129192     ZBoe    G    C        0      0        2 
  20 chr20_54129192     ZGre    G    C        1      2        2 
  20 chr20_54129192     ZHar    G    C        0      0        2 
  20 chr20_54129192   Sample    G    C        0      0        2 
  20 chr20_54149824     AAsi    C    A        0      0        2 
  20 chr20_54149824     AKia    C    A        0      0        2 
  20 chr20_54149824     AOna    C    A        0      0        2 
  20 chr20_54149824     ASom    C    A        0      0        2 
  20 chr20_54149824     HCab    C    A        1      2        2 
  20 chr20_54149824     HPrz    C    A        1      2        2 
  20 chr20_54149824     ZBoe    C    A        0      0        2 
  20 chr20_54149824     ZGre    C    A        0      0        2 
  20 chr20_54149824     ZHar    C    A        0      0        2 
  20 chr20_54149824   Sample    C    A        1      2        2 
  20 chr20_54196093     AAsi    G    C        0      0        2 
  20 chr20_54196093     AKia    G    C        0      0        2 
  20 chr20_54196093     AOna    G    C        0      0        2 
  20 chr20_54196093     ASom    G    C        0      0        2 
  20 chr20_54196093     HCab    G    C        1      2        2 
  20 chr20_54196093     HPrz    G    C        1      2        2 
  20 chr20_54196093     ZBoe    G    C        0      0        2 
  20 chr20_54196093     ZGre    G    C        0      0        2 
  20 chr20_54196093     ZHar    G    C        0      0        2 
  20 chr20_54196093   Sample    G    C        1      2        2 
  20 chr20_54234758     AAsi    G    C        0      0        2 
  20 chr20_54234758     AKia    G    C        1      2        2 
  20 chr20_54234758     AOna    G    C        0      0        2 
  20 chr20_54234758     ASom    G    C        0      0        2 
  20 chr20_54234758     HCab    G    C        0      0        2 
  20 chr20_54234758     HPrz    G    C        0      0        2 
  20 chr20_54234758     ZBoe    G    C        0      0        2 
  20 chr20_54234758     ZGre    G    C        0      0        2 
  20 chr20_54234758     ZHar    G    C        0      0        2 
  20 chr20_54234758   Sample    G    C        0      0        2 
  20 chr20_54244914     AAsi    A    C        0      0        2 
  20 chr20_54244914     AKia    A    C        0      0        2 
  20 chr20_54244914     AOna    A    C        0      0        2 
  20 chr20_54244914     ASom    A    C      0.5      1        2 
  20 chr20_54244914     HCab    A    C        0      0        2 
  20 chr20_54244914     HPrz    A    C        0      0        2 
  20 chr20_54244914     ZBoe    A    C        0      0        2 
  20 chr20_54244914     ZGre    A    C        0      0        2 
  20 chr20_54244914     ZHar    A    C        0      0        2 
  20 chr20_54244914   Sample    A    C        0      0        2 
  20 chr20_54260059     AAsi    T    G        0      0        2 
  20 chr20_54260059     AKia    T    G        0      0        2 
  20 chr20_54260059     AOna    T    G        0      0        2 
  20 chr20_54260059     ASom    T    G        0      0        2 
  20 chr20_54260059     HCab    T    G        1      2        2 
  20 chr20_54260059     HPrz    T    G        1      2        2 
  20 chr20_54260059     ZBoe    T    G        0      0        2 
  20 chr20_54260059     ZGre    T    G        0      0        2 
  20 chr20_54260059     ZHar    T    G        0      0        2 
  20 chr20_54260059   Sample    T    G        1      2        2 
  20 chr20_54279387     AAsi    G    C        0      0        2 
  20 chr20_54279387     AKia    G    C        0      0        2 
  20 chr20_54279387     AOna    G    C        0      0        2 
  20 chr20_54279387     ASom    G    C        0      0        2 
  20 chr20_54279387     HCab    G    C        1      2        2 
  20 chr20_54279387     HPrz    G    C        1      2        2 
  20 chr20_54279387     ZBoe    G    C        0      0        2 
  20 chr20_54279387     ZGre    G    C        0      0        2 
  20 chr20_54279387     ZHar    G    C        0      0        2 
  20 chr20_54279387   Sample    G    C        1      2        2 
  20 chr20_54289583     AAsi    C    A        0      0        2 
  20 chr20_54289583     AKia    C    A        0      0        2 
  20 chr20_54289583     AOna    C    A        0      0        2 
  20 chr20_54289583     ASom    C    A        0      0        2 
  20 chr20_54289583     HCab    C    A        0      0        2 
  20 chr20_54289583     HPrz    C    A        0      0        2 
  20 chr20_54289583     ZBoe    C    A        0      0        2 
  20 chr20_54289583     ZGre    C    A        1      2        2 
  20 chr20_54289583     ZHar    C    A        0      0        2 
  20 chr20_54289583   Sample    C    A        0      0        2 
  20 chr20_54330276     AAsi    G    T        0      0        2 
  20 chr20_54330276     AKia    G    T        0      0        2 
  20 chr20_54330276     AOna    G    T        0      0        2 
  20 chr20_54330276     ASom    G    T        0      0        2 
  20 chr20_54330276     HCab    G    T        0      0        2 
  20 chr20_54330276     HPrz    G    T        0      0        2 
  20 chr20_54330276     ZBoe    G    T        1      2        2 
  20 chr20_54330276     ZGre    G    T        0      0        2 
  20 chr20_54330276     ZHar    G    T        0      0        2 
  20 chr20_54330276   Sample    G    T        0      0        2 
  20 chr20_54334935     AAsi    G    C        0      0        2 
  20 chr20_54334935     AKia    G    C        0      0        2 
  20 chr20_54334935     AOna    G    C        0      0        2 
  20 chr20_54334935     ASom    G    C        0      0        2 
  20 chr20_54334935     HCab    G    C        1      2        2 
  20 chr20_54334935     HPrz    G    C        1      2        2 
  20 chr20_54334935     ZBoe    G    C        0      0        2 
  20 chr20_54334935     ZGre    G    C        0      0        2 
  20 chr20_54334935     ZHar    G    C        0      0        2 
  20 chr20_54334935   Sample    G    C        1      2        2 
  20 chr20_54340585     AAsi    T    A        0      0        2 
  20 chr20_54340585     AKia    T    A        0      0        2 
  20 chr20_54340585     AOna    T    A        0      0        2 
  20 chr20_54340585     ASom    T    A        0      0        2 
  20 chr20_54340585     HCab    T    A        1      2        2 
  20 chr20_54340585     HPrz    T    A        1      2        2 
  20 chr20_54340585     ZBoe    T    A        0      0        2 
  20 chr20_54340585     ZGre    T    A        0      0        2 
  20 chr20_54340585     ZHar    T    A        0      0        2 
  20 chr20_54340585   Sample    T    A        1      2        2 
  20 chr20_54402059     AAsi    C    A        0      0        2 
  20 chr20_54402059     AKia    C    A        0      0        2 
  20 chr20_54402059     AOna    C    A        0      0        2 
  20 chr20_54402059     ASom    C    A        0      0        2 
  20 chr20_54402059     HCab    C    A        1      2        2 
  20 chr20_54402059     HPrz    C    A        1      2        2 
  20 chr20_54402059     ZBoe    C    A        0      0        2 
  20 chr20_54402059     ZGre    C    A        0      0        2 
  20 chr20_54402059     ZHar    C    A        0      0        2 
  20 chr20_54402059   Sample    C    A        1      2        2 
  20 chr20_54407996     AAsi    T    G        0      0        2 
  20 chr20_54407996     AKia    T    G        0      0        2 
  20 chr20_54407996     AOna    T    G        0      0        2 
  20 chr20_54407996     ASom    T    G        0      0        2 
  20 chr20_54407996     HCab    T    G        1      2        2 
  20 chr20_54407996     HPrz    T    G        1      2        2 
  20 chr20_54407996     ZBoe    T    G        0      0        2 
  20 chr20_54407996     ZGre    T    G        0      0        2 
  20 chr20_54407996     ZHar    T    G        0      0        2 
  20 chr20_54407996   Sample    T    G        1      2        2 
  20 chr20_54424881     AAsi    G    C        0      0        2 
  20 chr20_54424881     AKia    G    C        0      0        2 
  20 chr20_54424881     AOna    G    C        0      0        2 
  20 chr20_54424881     ASom    G    C        0      0        2 
  20 chr20_54424881     HCab    G    C        0      0        2 
  20 chr20_54424881     HPrz    G    C        0      0        2 
  20 chr20_54424881     ZBoe    G    C      0.5      1        2 
  20 chr20_54424881     ZGre    G    C        0      0        2 
  20 chr20_54424881     ZHar    G    C        0      0        2 
  20 chr20_54424881   Sample    G    C        0      0        2 
  20 chr20_54456600     AAsi    C    G        0      0        2 
  20 chr20_54456600     AKia    C    G        0      0        2 
  20 chr20_54456600     AOna    C    G        0      0        2 
  20 chr20_54456600     ASom    C    G        0      0        2 
  20 chr20_54456600     HCab    C    G        0      0        2 
  20 chr20_54456600     HPrz    C    G        0      0        2 
  20 chr20_54456600     ZBoe    C    G        1      2        2 
  20 chr20_54456600     ZGre    C    G        0      0        2 
  20 chr20_54456600     ZHar    C    G        0      0        2 
  20 chr20_54456600   Sample    C    G        0      0        2 
  20 chr20_54479105     AAsi    C    G        0      0        2 
  20 chr20_54479105     AKia    C    G        0      0        2 
  20 chr20_54479105     AOna    C    G        0      0        2 
  20 chr20_54479105     ASom    C    G        0      0        2 
  20 chr20_54479105     HCab    C    G        0      0        2 
  20 chr20_54479105     HPrz    C    G        0      0        2 
  20 chr20_54479105     ZBoe    C    G        1      2        2 
  20 chr20_54479105     ZGre    C    G        0      0        2 
  20 chr20_54479105     ZHar    C    G        0      0        2 
  20 chr20_54479105   Sample    C    G        0      0        2 
  20 chr20_54497203     AAsi    C    A        0      0        2 
  20 chr20_54497203     AKia    C    A        0      0        2 
  20 chr20_54497203     AOna    C    A        0      0        2 
  20 chr20_54497203     ASom    C    A        0      0        2 
  20 chr20_54497203     HCab    C    A        1      2        2 
  20 chr20_54497203     HPrz    C    A        1      2        2 
  20 chr20_54497203     ZBoe    C    A        0      0        2 
  20 chr20_54497203     ZGre    C    A        0      0        2 
  20 chr20_54497203     ZHar    C    A        0      0        2 
  20 chr20_54497203   Sample    C    A        1      2        2 
  20 chr20_54499111     AAsi    A    C        0      0        2 
  20 chr20_54499111     AKia    A    C        0      0        2 
  20 chr20_54499111     AOna    A    C        0      0        2 
  20 chr20_54499111     ASom    A    C        0      0        2 
  20 chr20_54499111     HCab    A    C        1      2        2 
  20 chr20_54499111     HPrz    A    C        1      2        2 
  20 chr20_54499111     ZBoe    A    C        0      0        2 
  20 chr20_54499111     ZGre    A    C        0      0        2 
  20 chr20_54499111     ZHar    A    C        0      0        2 
  20 chr20_54499111   Sample    A    C        1      2        2 
  20 chr20_54509440     AAsi    G    T        0      0        2 
  20 chr20_54509440     AKia    G    T        0      0        2 
  20 chr20_54509440     AOna    G    T        0      0        2 
  20 chr20_54509440     ASom    G    T        0      0        2 
  20 chr20_54509440     HCab    G    T        1      2        2 
  20 chr20_54509440     HPrz    G    T        1      2        2 
  20 chr20_54509440     ZBoe    G    T        0      0        2 
  20 chr20_54509440     ZGre    G    T        0      0        2 
  20 chr20_54509440     ZHar    G    T        0      0        2 
  20 chr20_54509440   Sample    G    T        1      2        2 
  20 chr20_54550389     AAsi    T    A        0      0        2 
  20 chr20_54550389     AKia    T    A        0      0        2 
  20 chr20_54550389     AOna    T    A        0      0        2 
  20 chr20_54550389     ASom    T    A        0      0        2 
  20 chr20_54550389     HCab    T    A        1      2        2 
  20 chr20_54550389     HPrz    T    A        1      2        2 
  20 chr20_54550389     ZBoe    T    A        0      0        2 
  20 chr20_54550389     ZGre    T    A        0      0        2 
  20 chr20_54550389     ZHar    T    A        0      0        2 
  20 chr20_54550389   Sample    T    A        1      2        2 
  20 chr20_54568081     AAsi    C    G        0      0        2 
  20 chr20_54568081     AKia    C    G        0      0        2 
  20 chr20_54568081     AOna    C    G        0      0        2 
  20 chr20_54568081     ASom    C    G        0      0        2 
  20 chr20_54568081     HCab    C    G        0      0        2 
  20 chr20_54568081     HPrz    C    G      0.5      1        2 
  20 chr20_54568081     ZBoe    C    G        0      0        2 
  20 chr20_54568081     ZGre    C    G        0      0        2 
  20 chr20_54568081     ZHar    C    G        0      0        2 
  20 chr20_54568081   Sample    C    G        0      0        2 
  20 chr20_54602697     AAsi    A    C        0      0        2 
  20 chr20_54602697     AKia    A    C        0      0        2 
  20 chr20_54602697     AOna    A    C        0      0        2 
  20 chr20_54602697     ASom    A    C        0      0        2 
  20 chr20_54602697     HCab    A    C        1      2        2 
  20 chr20_54602697     HPrz    A    C        1      2        2 
  20 chr20_54602697     ZBoe    A    C        0      0        2 
  20 chr20_54602697     ZGre    A    C        0      0        2 
  20 chr20_54602697     ZHar    A    C        0      0        2 
  20 chr20_54602697   Sample    A    C        1      2        2 
  20 chr20_54610409     AAsi    G    T        0      0        2 
  20 chr20_54610409     AKia    G    T        0      0        2 
  20 chr20_54610409     AOna    G    T        0      0        2 
  20 chr20_54610409     ASom    G    T        0      0        2 
  20 chr20_54610409     HCab    G    T        1      2        2 
  20 chr20_54610409     HPrz    G    T        1      2        2 
  20 chr20_54610409     ZBoe    G    T        0      0        2 
  20 chr20_54610409     ZGre    G    T        0      0        2 
  20 chr20_54610409     ZHar    G    T        0      0        2 
  20 chr20_54610409   Sample    G    T        1      2        2 
  20 chr20_54620159     AAsi    T    G        0      0        2 
  20 chr20_54620159     AKia    T    G        0      0        2 
  20 chr20_54620159     AOna    T    G        0      0        2 
  20 chr20_54620159     ASom    T    G        0      0        2 
  20 chr20_54620159     HCab    T    G        0      0        2 
  20 chr20_54620159     HPrz    T    G        0      0        2 
  20 chr20_54620159     ZBoe    T    G        0      0        2 
  20 chr20_54620159     ZGre    T    G        1      2        2 
  20 chr20_54620159     ZHar    T    G        0      0        2 
  20 chr20_54620159   Sample    T    G        0      0        2 
  20 chr20_54621266     AAsi    G    C      0.5      1        2 
  20 chr20_54621266     AKia    G    C        0      0        2 
  20 chr20_54621266     AOna    G    C        0      0        2 
  20 chr20_54621266     ASom    G    C        0      0        2 
  20 chr20_54621266     HCab    G    C        0      0        2 
  20 chr20_54621266     HPrz    G    C        0      0        2 
  20 chr20_54621266     ZBoe    G    C        0      0        2 
  20 chr20_54621266     ZGre    G    C        0      0        2 
  20 chr20_54621266     ZHar    G    C        0      0        2 
  20 chr20_54621266   Sample    G    C        0      0        2 
  20 chr20_54638140     AAsi    T    A        0      0        2 
  20 chr20_54638140     AKia    T    A      0.5      1        2 
  20 chr20_54638140     AOna    T    A        0      0        2 
  20 chr20_54638140     ASom    T    A        0      0        2 
  20 chr20_54638140     HCab    T    A        0      0        2 
  20 chr20_54638140     HPrz    T    A        0      0        2 
  20 chr20_54638140     ZBoe    T    A        0      0        2 
  20 chr20_54638140     ZGre    T    A        0      0        2 
  20 chr20_54638140     ZHar    T    A        0      0        2 
  20 chr20_54638140   Sample    T    A        0      0        2 
  20 chr20_54664297     AAsi    T    G        1      2        2 
  20 chr20_54664297     AKia    T    G        0      0        2 
  20 chr20_54664297     AOna    T    G        0      0        2 
  20 chr20_54664297     ASom    T    G        1      2        2 
  20 chr20_54664297     HCab    T    G        0      0        2 
  20 chr20_54664297     HPrz    T    G        0      0        2 
  20 chr20_54664297     ZBoe    T    G        0      0        2 
  20 chr20_54664297     ZGre    T    G        0      0        2 
  20 chr20_54664297     ZHar    T    G        0      0        2 
  20 chr20_54664297   Sample    T    G        0      0        2 
  20 chr20_54689990     AAsi    T    G        0      0        2 
  20 chr20_54689990     AKia    T    G        0      0        2 
  20 chr20_54689990     AOna    T    G        0      0        2 
  20 chr20_54689990     ASom    T    G      0.5      1        2 
  20 chr20_54689990     HCab    T    G        0      0        2 
  20 chr20_54689990     HPrz    T    G        0      0        2 
  20 chr20_54689990     ZBoe    T    G        0      0        2 
  20 chr20_54689990     ZGre    T    G        0      0        2 
  20 chr20_54689990     ZHar    T    G        0      0        2 
  20 chr20_54689990   Sample    T    G        0      0        2 
  20 chr20_54712194     AAsi    T    G        0      0        2 
  20 chr20_54712194     AKia    T    G        0      0        2 
  20 chr20_54712194     AOna    T    G        0      0        2 
  20 chr20_54712194     ASom    T    G        0      0        2 
  20 chr20_54712194     HCab    T    G        0      0        2 
  20 chr20_54712194     HPrz    T    G        0      0        2 
  20 chr20_54712194     ZBoe    T    G        0      0        2 
  20 chr20_54712194     ZGre    T    G        0      0        2 
  20 chr20_54712194     ZHar    T    G      0.5      1        2 
  20 chr20_54712194   Sample    T    G        0      0        2 
  20 chr20_54725223     AAsi    C    G        0      0        2 
  20 chr20_54725223     AKia    C    G        0      0        2 
  20 chr20_54725223     AOna    C    G        0      0        2 
  20 chr20_54725223     ASom    C    G        0      0        2 
  20 chr20_54725223     HCab    C    G        1      2        2 
  20 chr20_54725223     HPrz    C    G        1      2        2 
  20 chr20_54725223     ZBoe    C    G        0      0        2 
  20 chr20_54725223     ZGre    C    G        0      0        2 
  20 chr20_54725223     ZHar    C    G        0      0        2 
  20 chr20_54725223   Sample    C    G        1      2        2 
  20 chr20_54726610     AAsi    C    G      0.5      1        2 
  20 chr20_54726610     AKia    C    G        0      0        2 
  20 chr20_54726610     AOna    C    G        0      0        2 
  20 chr20_54726610     ASom    C    G        1      2        2 
  20 chr20_54726610     HCab    C    G        0      0        2 
  20 chr20_54726610     HPrz    C    G        0      0        2 
  20 chr20_54726610     ZBoe    C    G        0      0        2 
  20 chr20_54726610     ZGre    C    G        0      0        2 
  20 chr20_54726610     ZHar    C    G        0      0        2 
  20 chr20_54726610   Sample    C    G        0      0        2 
  20 chr20_54762617     AAsi    T    G        0      0        2 
  20 chr20_54762617     AKia    T    G        0      0        2 
  20 chr20_54762617     AOna    T    G        0      0        2 
  20 chr20_54762617     ASom    T    G        0      0        2 
  20 chr20_54762617     HCab    T    G      0.5      1        2 
  20 chr20_54762617     HPrz    T    G        0      0        2 
  20 chr20_54762617     ZBoe    T    G        0      0        2 
  20 chr20_54762617     ZGre    T    G        0      0        2 
  20 chr20_54762617     ZHar    T    G        0      0        2 
  20 chr20_54762617   Sample    T    G        0      0        2 
  20 chr20_54765172     AAsi    G    T        0      0        2 
  20 chr20_54765172     AKia    G    T      0.5      1        2 
  20 chr20_54765172     AOna    G    T        0      0        2 
  20 chr20_54765172     ASom    G    T        0      0        2 
  20 chr20_54765172     HCab    G    T        0      0        2 
  20 chr20_54765172     HPrz    G    T        0      0        2 
  20 chr20_54765172     ZBoe    G    T        0      0        2 
  20 chr20_54765172     ZGre    G    T        0      0        2 
  20 chr20_54765172     ZHar    G    T        0      0        2 
  20 chr20_54765172   Sample    G    T        0      0        2 
  20 chr20_54767820     AAsi    C    G        0      0        2 
  20 chr20_54767820     AKia    C    G        0      0        2 
  20 chr20_54767820     AOna    C    G        0      0        2 
  20 chr20_54767820     ASom    C    G        0      0        2 
  20 chr20_54767820     HCab    C    G        1      2        2 
  20 chr20_54767820     HPrz    C    G        1      2        2 
  20 chr20_54767820     ZBoe    C    G        1      2        2 
  20 chr20_54767820     ZGre    C    G        0      0        2 
  20 chr20_54767820     ZHar    C    G        0      0        2 
  20 chr20_54767820   Sample    C    G        1      2        2 
  20 chr20_54788304     AAsi    T    G        1      2        2 
  20 chr20_54788304     AKia    T    G        1      2        2 
  20 chr20_54788304     AOna    T    G        1      2        2 
  20 chr20_54788304     ASom    T    G        1      2        2 
  20 chr20_54788304     HCab    T    G        0      0        2 
  20 chr20_54788304     HPrz    T    G        0      0        2 
  20 chr20_54788304     ZBoe    T    G        0      0        2 
  20 chr20_54788304     ZGre    T    G        0      0        2 
  20 chr20_54788304     ZHar    T    G        0      0        2 
  20 chr20_54788304   Sample    T    G        0      0        2 
  20 chr20_54812138     AAsi    G    T        0      0        2 
  20 chr20_54812138     AKia    G    T        0      0        2 
  20 chr20_54812138     AOna    G    T        0      0        2 
  20 chr20_54812138     ASom    G    T        0      0        2 
  20 chr20_54812138     HCab    G    T        1      2        2 
  20 chr20_54812138     HPrz    G    T        1      2        2 
  20 chr20_54812138     ZBoe    G    T        0      0        2 
  20 chr20_54812138     ZGre    G    T        0      0        2 
  20 chr20_54812138     ZHar    G    T        0      0        2 
  20 chr20_54812138   Sample    G    T        1      2        2 
  20 chr20_54812822     AAsi    C    A        0      0        2 
  20 chr20_54812822     AKia    C    A        0      0        2 
  20 chr20_54812822     AOna    C    A        0      0        2 
  20 chr20_54812822     ASom    C    A        0      0        2 
  20 chr20_54812822     HCab    C    A        0      0        2 
  20 chr20_54812822     HPrz    C    A        0      0        2 
  20 chr20_54812822     ZBoe    C    A        0      0        2 
  20 chr20_54812822     ZGre    C    A        0      0        2 
  20 chr20_54812822     ZHar    C    A        1      2        2 
  20 chr20_54812822   Sample    C    A        0      0        2 
  20 chr20_54833065     AAsi    A    T        0      0        2 
  20 chr20_54833065     AKia    A    T        0      0        2 
  20 chr20_54833065     AOna    A    T        0      0        2 
  20 chr20_54833065     ASom    A    T        0      0        2 
  20 chr20_54833065     HCab    A    T        0      0        2 
  20 chr20_54833065     HPrz    A    T        1      2        2 
  20 chr20_54833065     ZBoe    A    T        0      0        2 
  20 chr20_54833065     ZGre    A    T        0      0        2 
  20 chr20_54833065     ZHar    A    T        0      0        2 
  20 chr20_54833065   Sample    A    T        0      0        2 
  20 chr20_54842432     AAsi    G    T        0      0        2 
  20 chr20_54842432     AKia    G    T        0      0        2 
  20 chr20_54842432     AOna    G    T        0      0        2 
  20 chr20_54842432     ASom    G    T        0      0        2 
  20 chr20_54842432     HCab    G    T        0      0        2 
  20 chr20_54842432     HPrz    G    T        0      0        2 
  20 chr20_54842432     ZBoe    G    T        1      2        2 
  20 chr20_54842432     ZGre    G    T        0      0        2 
  20 chr20_54842432     ZHar    G    T        0      0        2 
  20 chr20_54842432   Sample    G    T        0      0        2 
  20 chr20_54852886     AAsi    C    A        0      0        2 
  20 chr20_54852886     AKia    C    A        0      0        2 
  20 chr20_54852886     AOna    C    A        0      0        2 
  20 chr20_54852886     ASom    C    A        0      0        2 
  20 chr20_54852886     HCab    C    A        0      0        2 
  20 chr20_54852886     HPrz    C    A        0      0        2 
  20 chr20_54852886     ZBoe    C    A        0      0        2 
  20 chr20_54852886     ZGre    C    A      0.5      1        2 
  20 chr20_54852886     ZHar    C    A        0      0        2 
  20 chr20_54852886   Sample    C    A        0      0        2 
  20 chr20_54871890     AAsi    C    A      0.5      1        2 
  20 chr20_54871890     AKia    C    A        0      0        2 
  20 chr20_54871890     AOna    C    A        0      0        2 
  20 chr20_54871890     ASom    C    A        1      2        2 
  20 chr20_54871890     HCab    C    A        0      0        2 
  20 chr20_54871890     HPrz    C    A        0      0        2 
  20 chr20_54871890     ZBoe    C    A        0      0        2 
  20 chr20_54871890     ZGre    C    A        0      0        2 
  20 chr20_54871890     ZHar    C    A        0      0        2 
  20 chr20_54871890   Sample    C    A        0      0        2 
  20 chr20_54874133     AAsi    G    T        1      2        2 
  20 chr20_54874133     AKia    G    T        0      0        2 
  20 chr20_54874133     AOna    G    T        0      0        2 
  20 chr20_54874133     ASom    G    T        1      2        2 
  20 chr20_54874133     HCab    G    T        0      0        2 
  20 chr20_54874133     HPrz    G    T        0      0        2 
  20 chr20_54874133     ZBoe    G    T        0      0        2 
  20 chr20_54874133     ZGre    G    T        0      0        2 
  20 chr20_54874133     ZHar    G    T        0      0        2 
  20 chr20_54874133   Sample    G    T        0      0        2 
  20 chr20_54893535     AAsi    C    A        1      2        2 
  20 chr20_54893535     AKia    C    A        0      0        2 
  20 chr20_54893535     AOna    C    A        0      0        2 
  20 chr20_54893535     ASom    C    A        0      0        2 
  20 chr20_54893535     HCab    C    A        0      0        2 
  20 chr20_54893535     HPrz    C    A        0      0        2 
  20 chr20_54893535     ZBoe    C    A        0      0        2 
  20 chr20_54893535     ZGre    C    A        0      0        2 
  20 chr20_54893535     ZHar    C    A        0      0        2 
  20 chr20_54893535   Sample    C    A        0      0        2 
  20 chr20_54895524     AAsi    T    A        0      0        2 
  20 chr20_54895524     AKia    T    A        0      0        2 
  20 chr20_54895524     AOna    T    A        0      0        2 
  20 chr20_54895524     ASom    T    A        0      0        2 
  20 chr20_54895524     HCab    T    A      0.5      1        2 
  20 chr20_54895524     HPrz    T    A        0      0        2 
  20 chr20_54895524     ZBoe    T    A        0      0        2 
  20 chr20_54895524     ZGre    T    A        0      0        2 
  20 chr20_54895524     ZHar    T    A        0      0        2 
  20 chr20_54895524   Sample    T    A        0      0        2 
  20 chr20_54920579     AAsi    G    T        0      0        2 
  20 chr20_54920579     AKia    G    T        0      0        2 
  20 chr20_54920579     AOna    G    T        0      0        2 
  20 chr20_54920579     ASom    G    T        0      0        2 
  20 chr20_54920579     HCab    G    T        1      2        2 
  20 chr20_54920579     HPrz    G    T        0      0        2 
  20 chr20_54920579     ZBoe    G    T        0      0        2 
  20 chr20_54920579     ZGre    G    T        0      0        2 
  20 chr20_54920579     ZHar    G    T        0      0        2 
  20 chr20_54920579   Sample    G    T        1      2        2 
  20 chr20_54926165     AAsi    C    A        0      0        2 
  20 chr20_54926165     AKia    C    A        0      0        2 
  20 chr20_54926165     AOna    C    A        0      0        2 
  20 chr20_54926165     ASom    C    A        0      0        2 
  20 chr20_54926165     HCab    C    A        0      0        2 
  20 chr20_54926165     HPrz    C    A        0      0        2 
  20 chr20_54926165     ZBoe    C    A        0      0        2 
  20 chr20_54926165     ZGre    C    A        1      2        2 
  20 chr20_54926165     ZHar    C    A        0      0        2 
  20 chr20_54926165   Sample    C    A        0      0        2 
  20 chr20_54926247     AAsi    G    C        0      0        2 
  20 chr20_54926247     AKia    G    C        0      0        2 
  20 chr20_54926247     AOna    G    C        0      0        2 
  20 chr20_54926247     ASom    G    C        0      0        2 
  20 chr20_54926247     HCab    G    C      0.5      1        2 
  20 chr20_54926247     HPrz    G    C        0      0        2 
  20 chr20_54926247     ZBoe    G    C        0      0        2 
  20 chr20_54926247     ZGre    G    C        0      0        2 
  20 chr20_54926247     ZHar    G    C        0      0        2 
  20 chr20_54926247   Sample    G    C        0      0        2 
  20 chr20_54932771     AAsi    A    C        1      2        2 
  20 chr20_54932771     AKia    A    C      0.5      1        2 
  20 chr20_54932771     AOna    A    C        0      0        2 
  20 chr20_54932771     ASom    A    C        0      0        2 
  20 chr20_54932771     HCab    A    C        0      0        2 
  20 chr20_54932771     HPrz    A    C        0      0        2 
  20 chr20_54932771     ZBoe    A    C        0      0        2 
  20 chr20_54932771     ZGre    A    C        0      0        2 
  20 chr20_54932771     ZHar    A    C        0      0        2 
  20 chr20_54932771   Sample    A    C        0      0        2 
  20 chr20_54967839     AAsi    G    C        0      0        2 
  20 chr20_54967839     AKia    G    C        0      0        2 
  20 chr20_54967839     AOna    G    C        0      0        2 
  20 chr20_54967839     ASom    G    C        0      0        2 
  20 chr20_54967839     HCab    G    C        0      0        2 
  20 chr20_54967839     HPrz    G    C        0      0        2 
  20 chr20_54967839     ZBoe    G    C        0      0        2 
  20 chr20_54967839     ZGre    G    C      0.5      1        2 
  20 chr20_54967839     ZHar    G    C        0      0        2 
  20 chr20_54967839   Sample    G    C        0      0        2 
  20 chr20_54971754     AAsi    G    T        0      0        2 
  20 chr20_54971754     AKia    G    T        0      0        2 
  20 chr20_54971754     AOna    G    T        0      0        2 
  20 chr20_54971754     ASom    G    T        0      0        2 
  20 chr20_54971754     HCab    G    T        0      0        2 
  20 chr20_54971754     HPrz    G    T        1      2        2 
  20 chr20_54971754     ZBoe    G    T        0      0        2 
  20 chr20_54971754     ZGre    G    T        0      0        2 
  20 chr20_54971754     ZHar    G    T        0      0        2 
  20 chr20_54971754   Sample    G    T        0      0        2 
  20 chr20_54972315     AAsi    C    G        1      2        2 
  20 chr20_54972315     AKia    C    G        0      0        2 
  20 chr20_54972315     AOna    C    G        0      0        2 
  20 chr20_54972315     ASom    C    G        0      0        2 
  20 chr20_54972315     HCab    C    G        0      0        2 
  20 chr20_54972315     HPrz    C    G        0      0        2 
  20 chr20_54972315     ZBoe    C    G        0      0        2 
  20 chr20_54972315     ZGre    C    G        0      0        2 
  20 chr20_54972315     ZHar    C    G        0      0        2 
  20 chr20_54972315   Sample    C    G        0      0        2 
  20 chr20_54988408     AAsi    G    T      0.5      1        2 
  20 chr20_54988408     AKia    G    T        0      0        2 
  20 chr20_54988408     AOna    G    T        0      0        2 
  20 chr20_54988408     ASom    G    T        0      0        2 
  20 chr20_54988408     HCab    G    T        0      0        2 
  20 chr20_54988408     HPrz    G    T        0      0        2 
  20 chr20_54988408     ZBoe    G    T        0      0        2 
  20 chr20_54988408     ZGre    G    T        0      0        2 
  20 chr20_54988408     ZHar    G    T        0      0        2 
  20 chr20_54988408   Sample    G    T        0      0        2 
  20 chr20_55037653     AAsi    G    T        1      2        2 
  20 chr20_55037653     AKia    G    T        0      0        2 
  20 chr20_55037653     AOna    G    T        0      0        2 
  20 chr20_55037653     ASom    G    T        0      0        2 
  20 chr20_55037653     HCab    G    T        0      0        2 
  20 chr20_55037653     HPrz    G    T        0      0        2 
  20 chr20_55037653     ZBoe    G    T        0      0        2 
  20 chr20_55037653     ZGre    G    T        0      0        2 
  20 chr20_55037653     ZHar    G    T        0      0        2 
  20 chr20_55037653   Sample    G    T        0      0        2 
  20 chr20_55058040     AAsi    T    G        0      0        2 
  20 chr20_55058040     AKia    T    G        0      0        2 
  20 chr20_55058040     AOna    T    G        0      0        2 
  20 chr20_55058040     ASom    T    G        0      0        2 
  20 chr20_55058040     HCab    T    G        0      0        2 
  20 chr20_55058040     HPrz    T    G        0      0        2 
  20 chr20_55058040     ZBoe    T    G        1      2        2 
  20 chr20_55058040     ZGre    T    G        1      2        2 
  20 chr20_55058040     ZHar    T    G        1      2        2 
  20 chr20_55058040   Sample    T    G        0      0        2 
  20 chr20_55067080     AAsi    A    T        0      0        2 
  20 chr20_55067080     AKia    A    T      0.5      1        2 
  20 chr20_55067080     AOna    A    T        0      0        2 
  20 chr20_55067080     ASom    A    T        0      0        2 
  20 chr20_55067080     HCab    A    T        0      0        2 
  20 chr20_55067080     HPrz    A    T        0      0        2 
  20 chr20_55067080     ZBoe    A    T        0      0        2 
  20 chr20_55067080     ZGre    A    T        0      0        2 
  20 chr20_55067080     ZHar    A    T        0      0        2 
  20 chr20_55067080   Sample    A    T        0      0        2 
  20 chr20_55085424     AAsi    G    C        0      0        2 
  20 chr20_55085424     AKia    G    C        0      0        2 
  20 chr20_55085424     AOna    G    C        0      0        2 
  20 chr20_55085424     ASom    G    C        0      0        2 
  20 chr20_55085424     HCab    G    C        1      2        2 
  20 chr20_55085424     HPrz    G    C        1      2        2 
  20 chr20_55085424     ZBoe    G    C        0      0        2 
  20 chr20_55085424     ZGre    G    C        0      0        2 
  20 chr20_55085424     ZHar    G    C        0      0        2 
  20 chr20_55085424   Sample    G    C        1      2        2 
  20 chr20_55138607     AAsi    A    C        0      0        2 
  20 chr20_55138607     AKia    A    C      0.5      1        2 
  20 chr20_55138607     AOna    A    C        0      0        2 
  20 chr20_55138607     ASom    A    C        0      0        2 
  20 chr20_55138607     HCab    A    C        0      0        2 
  20 chr20_55138607     HPrz    A    C        0      0        2 
  20 chr20_55138607     ZBoe    A    C        0      0        2 
  20 chr20_55138607     ZGre    A    C        0      0        2 
  20 chr20_55138607     ZHar    A    C        0      0        2 
  20 chr20_55138607   Sample    A    C        0      0        2 
  20 chr20_55164871     AAsi    C    A        0      0        2 
  20 chr20_55164871     AKia    C    A        0      0        2 
  20 chr20_55164871     AOna    C    A        0      0        2 
  20 chr20_55164871     ASom    C    A        0      0        2 
  20 chr20_55164871     HCab    C    A      0.5      1        2 
  20 chr20_55164871     HPrz    C    A        0      0        2 
  20 chr20_55164871     ZBoe    C    A        0      0        2 
  20 chr20_55164871     ZGre    C    A        0      0        2 
  20 chr20_55164871     ZHar    C    A        0      0        2 
  20 chr20_55164871   Sample    C    A        1      2        2 
  20 chr20_55224342     AAsi    G    C        0      0        2 
  20 chr20_55224342     AKia    G    C        0      0        2 
  20 chr20_55224342     AOna    G    C        0      0        2 
  20 chr20_55224342     ASom    G    C        0      0        2 
  20 chr20_55224342     HCab    G    C        1      2        2 
  20 chr20_55224342     HPrz    G    C        1      2        2 
  20 chr20_55224342     ZBoe    G    C        0      0        2 
  20 chr20_55224342     ZGre    G    C        0      0        2 
  20 chr20_55224342     ZHar    G    C        0      0        2 
  20 chr20_55224342   Sample    G    C        1      2        2 
  20 chr20_55228143     AAsi    T    A        0      0        2 
  20 chr20_55228143     AKia    T    A        0      0        2 
  20 chr20_55228143     AOna    T    A        0      0        2 
  20 chr20_55228143     ASom    T    A        0      0        2 
  20 chr20_55228143     HCab    T    A        0      0        2 
  20 chr20_55228143     HPrz    T    A        0      0        2 
  20 chr20_55228143     ZBoe    T    A        1      2        2 
  20 chr20_55228143     ZGre    T    A        1      2        2 
  20 chr20_55228143     ZHar    T    A        1      2        2 
  20 chr20_55228143   Sample    T    A        0      0        2 
  20 chr20_55237854     AAsi    T    A        0      0        2 
  20 chr20_55237854     AKia    T    A        0      0        2 
  20 chr20_55237854     AOna    T    A        0      0        2 
  20 chr20_55237854     ASom    T    A        0      0        2 
  20 chr20_55237854     HCab    T    A        0      0        2 
  20 chr20_55237854     HPrz    T    A      0.5      1        2 
  20 chr20_55237854     ZBoe    T    A        0      0        2 
  20 chr20_55237854     ZGre    T    A        0      0        2 
  20 chr20_55237854     ZHar    T    A        0      0        2 
  20 chr20_55237854   Sample    T    A        0      0        2 
  20 chr20_55238871     AAsi    G    T        0      0        2 
  20 chr20_55238871     AKia    G    T        0      0        2 
  20 chr20_55238871     AOna    G    T        0      0        2 
  20 chr20_55238871     ASom    G    T        0      0        2 
  20 chr20_55238871     HCab    G    T        0      0        2 
  20 chr20_55238871     HPrz    G    T        0      0        2 
  20 chr20_55238871     ZBoe    G    T        1      2        2 
  20 chr20_55238871     ZGre    G    T        0      0        2 
  20 chr20_55238871     ZHar    G    T        0      0        2 
  20 chr20_55238871   Sample    G    T        0      0        2 
  20 chr20_55255711     AAsi    G    C        0      0        2 
  20 chr20_55255711     AKia    G    C        0      0        2 
  20 chr20_55255711     AOna    G    C        0      0        2 
  20 chr20_55255711     ASom    G    C        0      0        2 
  20 chr20_55255711     HCab    G    C        1      2        2 
  20 chr20_55255711     HPrz    G    C        1      2        2 
  20 chr20_55255711     ZBoe    G    C        0      0        2 
  20 chr20_55255711     ZGre    G    C        0      0        2 
  20 chr20_55255711     ZHar    G    C        0      0        2 
  20 chr20_55255711   Sample    G    C        1      2        2 
  20 chr20_55286787     AAsi    G    C        0      0        2 
  20 chr20_55286787     AKia    G    C        0      0        2 
  20 chr20_55286787     AOna    G    C        0      0        2 
  20 chr20_55286787     ASom    G    C        0      0        2 
  20 chr20_55286787     HCab    G    C        0      0        2 
  20 chr20_55286787     HPrz    G    C        0      0        2 
  20 chr20_55286787     ZBoe    G    C      0.5      1        2 
  20 chr20_55286787     ZGre    G    C        0      0        2 
  20 chr20_55286787     ZHar    G    C        0      0        2 
  20 chr20_55286787   Sample    G    C        0      0        2 
  20 chr20_55313654     AAsi    G    C        0      0        2 
  20 chr20_55313654     AKia    G    C        0      0        2 
  20 chr20_55313654     AOna    G    C        0      0        2 
  20 chr20_55313654     ASom    G    C        0      0        2 
  20 chr20_55313654     HCab    G    C        0      0        2 
  20 chr20_55313654     HPrz    G    C        0      0        2 
  20 chr20_55313654     ZBoe    G    C        0      0        2 
  20 chr20_55313654     ZGre    G    C        1      2        2 
  20 chr20_55313654     ZHar    G    C        0      0        2 
  20 chr20_55313654   Sample    G    C        0      0        2 
  20 chr20_55346265     AAsi    A    C        0      0        2 
  20 chr20_55346265     AKia    A    C        0      0        2 
  20 chr20_55346265     AOna    A    C        0      0        2 
  20 chr20_55346265     ASom    A    C        0      0        2 
  20 chr20_55346265     HCab    A    C        1      2        2 
  20 chr20_55346265     HPrz    A    C        1      2        2 
  20 chr20_55346265     ZBoe    A    C        0      0        2 
  20 chr20_55346265     ZGre    A    C        0      0        2 
  20 chr20_55346265     ZHar    A    C        0      0        2 
  20 chr20_55346265   Sample    A    C        1      2        2 
  20 chr20_55370035     AAsi    C    G        0      0        2 
  20 chr20_55370035     AKia    C    G        0      0        2 
  20 chr20_55370035     AOna    C    G        0      0        2 
  20 chr20_55370035     ASom    C    G        0      0        2 
  20 chr20_55370035     HCab    C    G        0      0        2 
  20 chr20_55370035     HPrz    C    G      0.5      1        2 
  20 chr20_55370035     ZBoe    C    G        0      0        2 
  20 chr20_55370035     ZGre    C    G        0      0        2 
  20 chr20_55370035     ZHar    C    G        0      0        2 
  20 chr20_55370035   Sample    C    G        0      0        2 
  20 chr20_55393367     AAsi    C    A        0      0        2 
  20 chr20_55393367     AKia    C    A        0      0        2 
  20 chr20_55393367     AOna    C    A        0      0        2 
  20 chr20_55393367     ASom    C    A        0      0        2 
  20 chr20_55393367     HCab    C    A      0.5      1        2 
  20 chr20_55393367     HPrz    C    A      0.5      1        2 
  20 chr20_55393367     ZBoe    C    A        0      0        2 
  20 chr20_55393367     ZGre    C    A        0      0        2 
  20 chr20_55393367     ZHar    C    A        0      0        2 
  20 chr20_55393367   Sample    C    A        0      0        2 
  20 chr20_55410130     AAsi    G    T        0      0        2 
  20 chr20_55410130     AKia    G    T        0      0        2 
  20 chr20_55410130     AOna    G    T        0      0        2 
  20 chr20_55410130     ASom    G    T        0      0        2 
  20 chr20_55410130     HCab    G    T        0      0        2 
  20 chr20_55410130     HPrz    G    T        0      0        2 
  20 chr20_55410130     ZBoe    G    T      0.5      1        2 
  20 chr20_55410130     ZGre    G    T        0      0        2 
  20 chr20_55410130     ZHar    G    T        0      0        2 
  20 chr20_55410130   Sample    G    T        0      0        2 
  20 chr20_55419153     AAsi    A    C        0      0        2 
  20 chr20_55419153     AKia    A    C        0      0        2 
  20 chr20_55419153     AOna    A    C        0      0        2 
  20 chr20_55419153     ASom    A    C        0      0        2 
  20 chr20_55419153     HCab    A    C        1      2        2 
  20 chr20_55419153     HPrz    A    C        1      2        2 
  20 chr20_55419153     ZBoe    A    C        0      0        2 
  20 chr20_55419153     ZGre    A    C        0      0        2 
  20 chr20_55419153     ZHar    A    C        0      0        2 
  20 chr20_55419153   Sample    A    C        1      2        2 
  20 chr20_55431833     AAsi    A    T        0      0        2 
  20 chr20_55431833     AKia    A    T        0      0        2 
  20 chr20_55431833     AOna    A    T        0      0        2 
  20 chr20_55431833     ASom    A    T        0      0        2 
  20 chr20_55431833     HCab    A    T      0.5      1        2 
  20 chr20_55431833     HPrz    A    T        0      0        2 
  20 chr20_55431833     ZBoe    A    T        0      0        2 
  20 chr20_55431833     ZGre    A    T        0      0        2 
  20 chr20_55431833     ZHar    A    T        0      0        2 
  20 chr20_55431833   Sample    A    T        0      0        2 
  20 chr20_55434677     AAsi    T    G        0      0        2 
  20 chr20_55434677     AKia    T    G        0      0        2 
  20 chr20_55434677     AOna    T    G        0      0        2 
  20 chr20_55434677     ASom    T    G        0      0        2 
  20 chr20_55434677     HCab    T    G        1      2        2 
  20 chr20_55434677     HPrz    T    G        1      2        2 
  20 chr20_55434677     ZBoe    T    G        0      0        2 
  20 chr20_55434677     ZGre    T    G        0      0        2 
  20 chr20_55434677     ZHar    T    G        0      0        2 
  20 chr20_55434677   Sample    T    G        1      2        2 
  20 chr20_55480946     AAsi    T    A        0      0        2 
  20 chr20_55480946     AKia    T    A      0.5      1        2 
  20 chr20_55480946     AOna    T    A        0      0        2 
  20 chr20_55480946     ASom    T    A        0      0        2 
  20 chr20_55480946     HCab    T    A        0      0        2 
  20 chr20_55480946     HPrz    T    A        0      0        2 
  20 chr20_55480946     ZBoe    T    A        0      0        2 
  20 chr20_55480946     ZGre    T    A        0      0        2 
  20 chr20_55480946     ZHar    T    A        0      0        2 
  20 chr20_55480946   Sample    T    A        0      0        2 
  20 chr20_55547732     AAsi    G    C      0.5      1        2 
  20 chr20_55547732     AKia    G    C        0      0        2 
  20 chr20_55547732     AOna    G    C        0      0        2 
  20 chr20_55547732     ASom    G    C      0.5      1        2 
  20 chr20_55547732     HCab    G    C        0      0        2 
  20 chr20_55547732     HPrz    G    C        0      0        2 
  20 chr20_55547732     ZBoe    G    C        0      0        2 
  20 chr20_55547732     ZGre    G    C        0      0        2 
  20 chr20_55547732     ZHar    G    C        0      0        2 
  20 chr20_55547732   Sample    G    C        0      0        2 
  20 chr20_55555916     AAsi    G    C        0      0        2 
  20 chr20_55555916     AKia    G    C        0      0        2 
  20 chr20_55555916     AOna    G    C        1      2        2 
  20 chr20_55555916     ASom    G    C        0      0        2 
  20 chr20_55555916     HCab    G    C        0      0        2 
  20 chr20_55555916     HPrz    G    C        0      0        2 
  20 chr20_55555916     ZBoe    G    C        0      0        2 
  20 chr20_55555916     ZGre    G    C      0.5      1        2 
  20 chr20_55555916     ZHar    G    C        0      0        2 
  20 chr20_55555916   Sample    G    C        0      0        2 
  20 chr20_55578397     AAsi    C    G        0      0        2 
  20 chr20_55578397     AKia    C    G        0      0        2 
  20 chr20_55578397     AOna    C    G        1      2        2 
  20 chr20_55578397     ASom    C    G        0      0        2 
  20 chr20_55578397     HCab    C    G        0      0        2 
  20 chr20_55578397     HPrz    C    G        0      0        2 
  20 chr20_55578397     ZBoe    C    G        0      0        2 
  20 chr20_55578397     ZGre    C    G        0      0        2 
  20 chr20_55578397     ZHar    C    G        0      0        2 
  20 chr20_55578397   Sample    C    G        0      0        2 
  20 chr20_55581784     AAsi    T    G        0      0        2 
  20 chr20_55581784     AKia    T    G        0      0        2 
  20 chr20_55581784     AOna    T    G        1      2        2 
  20 chr20_55581784     ASom    T    G        0      0        2 
  20 chr20_55581784     HCab    T    G        0      0        2 
  20 chr20_55581784     HPrz    T    G        0      0        2 
  20 chr20_55581784     ZBoe    T    G        0      0        2 
  20 chr20_55581784     ZGre    T    G        0      0        2 
  20 chr20_55581784     ZHar    T    G        0      0        2 
  20 chr20_55581784   Sample    T    G        0      0        2 
  20 chr20_55601879     AAsi    G    T        1      2        2 
  20 chr20_55601879     AKia    G    T        0      0        2 
  20 chr20_55601879     AOna    G    T        0      0        2 
  20 chr20_55601879     ASom    G    T        1      2        2 
  20 chr20_55601879     HCab    G    T        0      0        2 
  20 chr20_55601879     HPrz    G    T        0      0        2 
  20 chr20_55601879     ZBoe    G    T        0      0        2 
  20 chr20_55601879     ZGre    G    T        0      0        2 
  20 chr20_55601879     ZHar    G    T        0      0        2 
  20 chr20_55601879   Sample    G    T        0      0        2 
  20 chr20_55603921     AAsi    T    G        0      0        2 
  20 chr20_55603921     AKia    T    G        0      0        2 
  20 chr20_55603921     AOna    T    G        0      0        2 
  20 chr20_55603921     ASom    T    G        0      0        2 
  20 chr20_55603921     HCab    T    G        1      2        2 
  20 chr20_55603921     HPrz    T    G        1      2        2 
  20 chr20_55603921     ZBoe    T    G        0      0        2 
  20 chr20_55603921     ZGre    T    G        0      0        2 
  20 chr20_55603921     ZHar    T    G        0      0        2 
  20 chr20_55603921   Sample    T    G        1      2        2 
  20 chr20_55604917     AAsi    A    T        0      0        2 
  20 chr20_55604917     AKia    A    T        0      0        2 
  20 chr20_55604917     AOna    A    T        0      0        2 
  20 chr20_55604917     ASom    A    T        0      0        2 
  20 chr20_55604917     HCab    A    T        0      0        2 
  20 chr20_55604917     HPrz    A    T        0      0        2 
  20 chr20_55604917     ZBoe    A    T      0.5      1        2 
  20 chr20_55604917     ZGre    A    T        0      0        2 
  20 chr20_55604917     ZHar    A    T        0      0        2 
  20 chr20_55604917   Sample    A    T        0      0        2 
  20 chr20_55606778     AAsi    C    A        0      0        2 
  20 chr20_55606778     AKia    C    A      0.5      1        2 
  20 chr20_55606778     AOna    C    A        0      0        2 
  20 chr20_55606778     ASom    C    A        0      0        2 
  20 chr20_55606778     HCab    C    A        0      0        2 
  20 chr20_55606778     HPrz    C    A        0      0        2 
  20 chr20_55606778     ZBoe    C    A        0      0        2 
  20 chr20_55606778     ZGre    C    A        0      0        2 
  20 chr20_55606778     ZHar    C    A        0      0        2 
  20 chr20_55606778   Sample    C    A        0      0        2 
  20 chr20_55609108     AAsi    G    C        1      2        2 
  20 chr20_55609108     AKia    G    C        0      0        2 
  20 chr20_55609108     AOna    G    C        0      0        2 
  20 chr20_55609108     ASom    G    C        1      2        2 
  20 chr20_55609108     HCab    G    C        0      0        2 
  20 chr20_55609108     HPrz    G    C        0      0        2 
  20 chr20_55609108     ZBoe    G    C        0      0        2 
  20 chr20_55609108     ZGre    G    C        0      0        2 
  20 chr20_55609108     ZHar    G    C        0      0        2 
  20 chr20_55609108   Sample    G    C        0      0        2 
  20 chr20_55621773     AAsi    G    T        0      0        2 
  20 chr20_55621773     AKia    G    T        0      0        2 
  20 chr20_55621773     AOna    G    T        0      0        2 
  20 chr20_55621773     ASom    G    T        0      0        2 
  20 chr20_55621773     HCab    G    T        1      2        2 
  20 chr20_55621773     HPrz    G    T        1      2        2 
  20 chr20_55621773     ZBoe    G    T        0      0        2 
  20 chr20_55621773     ZGre    G    T        0      0        2 
  20 chr20_55621773     ZHar    G    T        0      0        2 
  20 chr20_55621773   Sample    G    T        1      2        2 
  20 chr20_55625132     AAsi    T    G        0      0        2 
  20 chr20_55625132     AKia    T    G        0      0        2 
  20 chr20_55625132     AOna    T    G        0      0        2 
  20 chr20_55625132     ASom    T    G        0      0        2 
  20 chr20_55625132     HCab    T    G        0      0        2 
  20 chr20_55625132     HPrz    T    G        0      0        2 
  20 chr20_55625132     ZBoe    T    G        0      0        2 
  20 chr20_55625132     ZGre    T    G        0      0        2 
  20 chr20_55625132     ZHar    T    G        1      2        2 
  20 chr20_55625132   Sample    T    G        0      0        2 
  20 chr20_55636638     AAsi    G    C        0      0        2 
  20 chr20_55636638     AKia    G    C      0.5      1        2 
  20 chr20_55636638     AOna    G    C        0      0        2 
  20 chr20_55636638     ASom    G    C        0      0        2 
  20 chr20_55636638     HCab    G    C        0      0        2 
  20 chr20_55636638     HPrz    G    C        0      0        2 
  20 chr20_55636638     ZBoe    G    C        0      0        2 
  20 chr20_55636638     ZGre    G    C        0      0        2 
  20 chr20_55636638     ZHar    G    C        0      0        2 
  20 chr20_55636638   Sample    G    C        0      0        2 
  20 chr20_55642827     AAsi    A    T        0      0        2 
  20 chr20_55642827     AKia    A    T        0      0        2 
  20 chr20_55642827     AOna    A    T        0      0        2 
  20 chr20_55642827     ASom    A    T        1      2        2 
  20 chr20_55642827     HCab    A    T        0      0        2 
  20 chr20_55642827     HPrz    A    T        0      0        2 
  20 chr20_55642827     ZBoe    A    T        0      0        2 
  20 chr20_55642827     ZGre    A    T        0      0        2 
  20 chr20_55642827     ZHar    A    T        0      0        2 
  20 chr20_55642827   Sample    A    T        0      0        2 
  20 chr20_55657059     AAsi    G    T        0      0        2 
  20 chr20_55657059     AKia    G    T      0.5      1        2 
  20 chr20_55657059     AOna    G    T        1      2        2 
  20 chr20_55657059     ASom    G    T        0      0        2 
  20 chr20_55657059     HCab    G    T        0      0        2 
  20 chr20_55657059     HPrz    G    T        0      0        2 
  20 chr20_55657059     ZBoe    G    T        0      0        2 
  20 chr20_55657059     ZGre    G    T        0      0        2 
  20 chr20_55657059     ZHar    G    T        0      0        2 
  20 chr20_55657059   Sample    G    T        0      0        2 
  20 chr20_55686774     AAsi    A    T        0      0        2 
  20 chr20_55686774     AKia    A    T        0      0        2 
  20 chr20_55686774     AOna    A    T        0      0        2 
  20 chr20_55686774     ASom    A    T        0      0        2 
  20 chr20_55686774     HCab    A    T      0.5      1        2 
  20 chr20_55686774     HPrz    A    T      0.5      1        2 
  20 chr20_55686774     ZBoe    A    T        0      0        2 
  20 chr20_55686774     ZGre    A    T        0      0        2 
  20 chr20_55686774     ZHar    A    T        0      0        2 
  20 chr20_55686774   Sample    A    T        0      0        2 
  20 chr20_55698075     AAsi    A    T        0      0        2 
  20 chr20_55698075     AKia    A    T        0      0        2 
  20 chr20_55698075     AOna    A    T        0      0        2 
  20 chr20_55698075     ASom    A    T        0      0        2 
  20 chr20_55698075     HCab    A    T      0.5      1        2 
  20 chr20_55698075     HPrz    A    T        0      0        2 
  20 chr20_55698075     ZBoe    A    T        0      0        2 
  20 chr20_55698075     ZGre    A    T        0      0        2 
  20 chr20_55698075     ZHar    A    T        0      0        2 
  20 chr20_55698075   Sample    A    T        0      0        2 
  20 chr20_55708800     AAsi    C    G        0      0        2 
  20 chr20_55708800     AKia    C    G        0      0        2 
  20 chr20_55708800     AOna    C    G        0      0        2 
  20 chr20_55708800     ASom    C    G        0      0        2 
  20 chr20_55708800     HCab    C    G        0      0        2 
  20 chr20_55708800     HPrz    C    G        0      0        2 
  20 chr20_55708800     ZBoe    C    G        0      0        2 
  20 chr20_55708800     ZGre    C    G        1      2        2 
  20 chr20_55708800     ZHar    C    G        0      0        2 
  20 chr20_55708800   Sample    C    G        0      0        2 
  20 chr20_55717192     AAsi    G    C        0      0        2 
  20 chr20_55717192     AKia    G    C        0      0        2 
  20 chr20_55717192     AOna    G    C        1      2        2 
  20 chr20_55717192     ASom    G    C        0      0        2 
  20 chr20_55717192     HCab    G    C        0      0        2 
  20 chr20_55717192     HPrz    G    C        0      0        2 
  20 chr20_55717192     ZBoe    G    C        0      0        2 
  20 chr20_55717192     ZGre    G    C        0      0        2 
  20 chr20_55717192     ZHar    G    C        0      0        2 
  20 chr20_55717192   Sample    G    C        0      0        2 
  20 chr20_55767452     AAsi    C    A        0      0        2 
  20 chr20_55767452     AKia    C    A        0      0        2 
  20 chr20_55767452     AOna    C    A        0      0        2 
  20 chr20_55767452     ASom    C    A        0      0        2 
  20 chr20_55767452     HCab    C    A      0.5      1        2 
  20 chr20_55767452     HPrz    C    A        1      2        2 
  20 chr20_55767452     ZBoe    C    A        0      0        2 
  20 chr20_55767452     ZGre    C    A        0      0        2 
  20 chr20_55767452     ZHar    C    A        0      0        2 
  20 chr20_55767452   Sample    C    A        0      0        2 
  20 chr20_55774369     AAsi    G    C        0      0        2 
  20 chr20_55774369     AKia    G    C        0      0        2 
  20 chr20_55774369     AOna    G    C        0      0        2 
  20 chr20_55774369     ASom    G    C        0      0        2 
  20 chr20_55774369     HCab    G    C        1      2        2 
  20 chr20_55774369     HPrz    G    C        1      2        2 
  20 chr20_55774369     ZBoe    G    C        0      0        2 
  20 chr20_55774369     ZGre    G    C        0      0        2 
  20 chr20_55774369     ZHar    G    C        0      0        2 
  20 chr20_55774369   Sample    G    C        1      2        2 
  20 chr20_55789709     AAsi    G    T        0      0        2 
  20 chr20_55789709     AKia    G    T        0      0        2 
  20 chr20_55789709     AOna    G    T        0      0        2 
  20 chr20_55789709     ASom    G    T        0      0        2 
  20 chr20_55789709     HCab    G    T        1      2        2 
  20 chr20_55789709     HPrz    G    T        1      2        2 
  20 chr20_55789709     ZBoe    G    T        0      0        2 
  20 chr20_55789709     ZGre    G    T        0      0        2 
  20 chr20_55789709     ZHar    G    T        0      0        2 
  20 chr20_55789709   Sample    G    T        1      2        2 
  20 chr20_55795405     AAsi    G    C        0      0        2 
  20 chr20_55795405     AKia    G    C        0      0        2 
  20 chr20_55795405     AOna    G    C        0      0        2 
  20 chr20_55795405     ASom    G    C        0      0        2 
  20 chr20_55795405     HCab    G    C      0.5      1        2 
  20 chr20_55795405     HPrz    G    C      0.5      1        2 
  20 chr20_55795405     ZBoe    G    C        0      0        2 
  20 chr20_55795405     ZGre    G    C        0      0        2 
  20 chr20_55795405     ZHar    G    C        0      0        2 
  20 chr20_55795405   Sample    G    C        0      0        2 
  20 chr20_55830719     AAsi    C    G        0      0        2 
  20 chr20_55830719     AKia    C    G      0.5      1        2 
  20 chr20_55830719     AOna    C    G        0      0        2 
  20 chr20_55830719     ASom    C    G        0      0        2 
  20 chr20_55830719     HCab    C    G        0      0        2 
  20 chr20_55830719     HPrz    C    G        0      0        2 
  20 chr20_55830719     ZBoe    C    G        0      0        2 
  20 chr20_55830719     ZGre    C    G        0      0        2 
  20 chr20_55830719     ZHar    C    G        0      0        2 
  20 chr20_55830719   Sample    C    G        0      0        2 
  20 chr20_55834397     AAsi    G    T        0      0        2 
  20 chr20_55834397     AKia    G    T        0      0        2 
  20 chr20_55834397     AOna    G    T        0      0        2 
  20 chr20_55834397     ASom    G    T        0      0        2 
  20 chr20_55834397     HCab    G    T        1      2        2 
  20 chr20_55834397     HPrz    G    T        1      2        2 
  20 chr20_55834397     ZBoe    G    T        0      0        2 
  20 chr20_55834397     ZGre    G    T        0      0        2 
  20 chr20_55834397     ZHar    G    T        0      0        2 
  20 chr20_55834397   Sample    G    T        1      2        2 
  20 chr20_55844751     AAsi    C    A        0      0        2 
  20 chr20_55844751     AKia    C    A        0      0        2 
  20 chr20_55844751     AOna    C    A        0      0        2 
  20 chr20_55844751     ASom    C    A        0      0        2 
  20 chr20_55844751     HCab    C    A        0      0        2 
  20 chr20_55844751     HPrz    C    A        0      0        2 
  20 chr20_55844751     ZBoe    C    A        0      0        2 
  20 chr20_55844751     ZGre    C    A        1      2        2 
  20 chr20_55844751     ZHar    C    A        0      0        2 
  20 chr20_55844751   Sample    C    A        0      0        2 
  20 chr20_55870560     AAsi    G    T        1      2        2 
  20 chr20_55870560     AKia    G    T        0      0        2 
  20 chr20_55870560     AOna    G    T        0      0        2 
  20 chr20_55870560     ASom    G    T        1      2        2 
  20 chr20_55870560     HCab    G    T        0      0        2 
  20 chr20_55870560     HPrz    G    T        0      0        2 
  20 chr20_55870560     ZBoe    G    T        0      0        2 
  20 chr20_55870560     ZGre    G    T        0      0        2 
  20 chr20_55870560     ZHar    G    T        0      0        2 
  20 chr20_55870560   Sample    G    T        0      0        2 
  20 chr20_55871021     AAsi    T    G        0      0        2 
  20 chr20_55871021     AKia    T    G        0      0        2 
  20 chr20_55871021     AOna    T    G        0      0        2 
  20 chr20_55871021     ASom    T    G        0      0        2 
  20 chr20_55871021     HCab    T    G        0      0        2 
  20 chr20_55871021     HPrz    T    G        0      0        2 
  20 chr20_55871021     ZBoe    T    G        0      0        2 
  20 chr20_55871021     ZGre    T    G        0      0        2 
  20 chr20_55871021     ZHar    T    G      0.5      1        2 
  20 chr20_55871021   Sample    T    G        0      0        2 
  20 chr20_55875829     AAsi    A    C        0      0        2 
  20 chr20_55875829     AKia    A    C        0      0        2 
  20 chr20_55875829     AOna    A    C        1      2        2 
  20 chr20_55875829     ASom    A    C        0      0        2 
  20 chr20_55875829     HCab    A    C        0      0        2 
  20 chr20_55875829     HPrz    A    C        0      0        2 
  20 chr20_55875829     ZBoe    A    C        0      0        2 
  20 chr20_55875829     ZGre    A    C        0      0        2 
  20 chr20_55875829     ZHar    A    C        0      0        2 
  20 chr20_55875829   Sample    A    C        0      0        2 
  20 chr20_55884248     AAsi    T    G        0      0        2 
  20 chr20_55884248     AKia    T    G        1      2        2 
  20 chr20_55884248     AOna    T    G        0      0        2 
  20 chr20_55884248     ASom    T    G        0      0        2 
  20 chr20_55884248     HCab    T    G        0      0        2 
  20 chr20_55884248     HPrz    T    G        0      0        2 
  20 chr20_55884248     ZBoe    T    G        0      0        2 
  20 chr20_55884248     ZGre    T    G        0      0        2 
  20 chr20_55884248     ZHar    T    G        0      0        2 
  20 chr20_55884248   Sample    T    G        0      0        2 
  20 chr20_55886600     AAsi    G    T        0      0        2 
  20 chr20_55886600     AKia    G    T        0      0        2 
  20 chr20_55886600     AOna    G    T        0      0        2 
  20 chr20_55886600     ASom    G    T        0      0        2 
  20 chr20_55886600     HCab    G    T        0      0        2 
  20 chr20_55886600     HPrz    G    T        0      0        2 
  20 chr20_55886600     ZBoe    G    T        1      2        2 
  20 chr20_55886600     ZGre    G    T        1      2        2 
  20 chr20_55886600     ZHar    G    T        1      2        2 
  20 chr20_55886600   Sample    G    T        0      0        2 
  20 chr20_55902804     AAsi    C    A        0      0        2 
  20 chr20_55902804     AKia    C    A        0      0        2 
  20 chr20_55902804     AOna    C    A        0      0        2 
  20 chr20_55902804     ASom    C    A        0      0        2 
  20 chr20_55902804     HCab    C    A        0      0        2 
  20 chr20_55902804     HPrz    C    A        0      0        2 
  20 chr20_55902804     ZBoe    C    A      0.5      1        2 
  20 chr20_55902804     ZGre    C    A        0      0        2 
  20 chr20_55902804     ZHar    C    A        0      0        2 
  20 chr20_55902804   Sample    C    A        0      0        2 
  20 chr20_55934059     AAsi    G    T        1      2        2 
  20 chr20_55934059     AKia    G    T        0      0        2 
  20 chr20_55934059     AOna    G    T        0      0        2 
  20 chr20_55934059     ASom    G    T        0      0        2 
  20 chr20_55934059     HCab    G    T        0      0        2 
  20 chr20_55934059     HPrz    G    T        0      0        2 
  20 chr20_55934059     ZBoe    G    T        0      0        2 
  20 chr20_55934059     ZGre    G    T        0      0        2 
  20 chr20_55934059     ZHar    G    T        0      0        2 
  20 chr20_55934059   Sample    G    T        0      0        2 
  20 chr20_55970964     AAsi    G    C        0      0        2 
  20 chr20_55970964     AKia    G    C        0      0        2 
  20 chr20_55970964     AOna    G    C        0      0        2 
  20 chr20_55970964     ASom    G    C        0      0        2 
  20 chr20_55970964     HCab    G    C        1      2        2 
  20 chr20_55970964     HPrz    G    C        1      2        2 
  20 chr20_55970964     ZBoe    G    C        0      0        2 
  20 chr20_55970964     ZGre    G    C        0      0        2 
  20 chr20_55970964     ZHar    G    C        0      0        2 
  20 chr20_55970964   Sample    G    C        1      2        2 
  20 chr20_56020114     AAsi    G    T        0      0        2 
  20 chr20_56020114     AKia    G    T        1      2        2 
  20 chr20_56020114     AOna    G    T        1      2        2 
  20 chr20_56020114     ASom    G    T        0      0        2 
  20 chr20_56020114     HCab    G    T        0      0        2 
  20 chr20_56020114     HPrz    G    T        0      0        2 
  20 chr20_56020114     ZBoe    G    T        0      0        2 
  20 chr20_56020114     ZGre    G    T        0      0        2 
  20 chr20_56020114     ZHar    G    T        0      0        2 
  20 chr20_56020114   Sample    G    T        0      0        2 
  20 chr20_56049085     AAsi    G    T        0      0        2 
  20 chr20_56049085     AKia    G    T        0      0        2 
  20 chr20_56049085     AOna    G    T        0      0        2 
  20 chr20_56049085     ASom    G    T        0      0        2 
  20 chr20_56049085     HCab    G    T        1      2        2 
  20 chr20_56049085     HPrz    G    T        1      2        2 
  20 chr20_56049085     ZBoe    G    T        0      0        2 
  20 chr20_56049085     ZGre    G    T        0      0        2 
  20 chr20_56049085     ZHar    G    T        0      0        2 
  20 chr20_56049085   Sample    G    T        1      2        2 
  20 chr20_56056855     AAsi    T    G        0      0        2 
  20 chr20_56056855     AKia    T    G        0      0        2 
  20 chr20_56056855     AOna    T    G        0      0        2 
  20 chr20_56056855     ASom    T    G        0      0        2 
  20 chr20_56056855     HCab    T    G      0.5      1        2 
  20 chr20_56056855     HPrz    T    G        0      0        2 
  20 chr20_56056855     ZBoe    T    G        0      0        2 
  20 chr20_56056855     ZGre    T    G        0      0        2 
  20 chr20_56056855     ZHar    T    G        0      0        2 
  20 chr20_56056855   Sample    T    G        0      0        2 
  20 chr20_56087930     AAsi    C    G        0      0        2 
  20 chr20_56087930     AKia    C    G        0      0        2 
  20 chr20_56087930     AOna    C    G        0      0        2 
  20 chr20_56087930     ASom    C    G        0      0        2 
  20 chr20_56087930     HCab    C    G        1      2        2 
  20 chr20_56087930     HPrz    C    G        1      2        2 
  20 chr20_56087930     ZBoe    C    G        0      0        2 
  20 chr20_56087930     ZGre    C    G        0      0        2 
  20 chr20_56087930     ZHar    C    G        0      0        2 
  20 chr20_56087930   Sample    C    G        1      2        2 
  20 chr20_56125274     AAsi    T    G        0      0        2 
  20 chr20_56125274     AKia    T    G        0      0        2 
  20 chr20_56125274     AOna    T    G        0      0        2 
  20 chr20_56125274     ASom    T    G        0      0        2 
  20 chr20_56125274     HCab    T    G        1      2        2 
  20 chr20_56125274     HPrz    T    G        1      2        2 
  20 chr20_56125274     ZBoe    T    G        0      0        2 
  20 chr20_56125274     ZGre    T    G        0      0        2 
  20 chr20_56125274     ZHar    T    G        0      0        2 
  20 chr20_56125274   Sample    T    G        1      2        2 
  20 chr20_56160262     AAsi    G    C        1      2        2 
  20 chr20_56160262     AKia    G    C        0      0        2 
  20 chr20_56160262     AOna    G    C        0      0        2 
  20 chr20_56160262     ASom    G    C        0      0        2 
  20 chr20_56160262     HCab    G    C        0      0        2 
  20 chr20_56160262     HPrz    G    C        0      0        2 
  20 chr20_56160262     ZBoe    G    C        0      0        2 
  20 chr20_56160262     ZGre    G    C        0      0        2 
  20 chr20_56160262     ZHar    G    C        0      0        2 
  20 chr20_56160262   Sample    G    C        0      0        2 
  20 chr20_56182025     AAsi    G    T        0      0        2 
  20 chr20_56182025     AKia    G    T        0      0        2 
  20 chr20_56182025     AOna    G    T        0      0        2 
  20 chr20_56182025     ASom    G    T        0      0        2 
  20 chr20_56182025     HCab    G    T        1      2        2 
  20 chr20_56182025     HPrz    G    T        1      2        2 
  20 chr20_56182025     ZBoe    G    T        0      0        2 
  20 chr20_56182025     ZGre    G    T        0      0        2 
  20 chr20_56182025     ZHar    G    T        0      0        2 
  20 chr20_56182025   Sample    G    T        1      2        2 
  20 chr20_56211038     AAsi    C    G        0      0        2 
  20 chr20_56211038     AKia    C    G        0      0        2 
  20 chr20_56211038     AOna    C    G        0      0        2 
  20 chr20_56211038     ASom    C    G        0      0        2 
  20 chr20_56211038     HCab    C    G        0      0        2 
  20 chr20_56211038     HPrz    C    G        1      2        2 
  20 chr20_56211038     ZBoe    C    G        0      0        2 
  20 chr20_56211038     ZGre    C    G        0      0        2 
  20 chr20_56211038     ZHar    C    G        0      0        2 
  20 chr20_56211038   Sample    C    G        0      0        2 
  20 chr20_56229354     AAsi    C    A        0      0        2 
  20 chr20_56229354     AKia    C    A        0      0        2 
  20 chr20_56229354     AOna    C    A        0      0        2 
  20 chr20_56229354     ASom    C    A        0      0        2 
  20 chr20_56229354     HCab    C    A        0      0        2 
  20 chr20_56229354     HPrz    C    A        0      0        2 
  20 chr20_56229354     ZBoe    C    A      0.5      1        2 
  20 chr20_56229354     ZGre    C    A        0      0        2 
  20 chr20_56229354     ZHar    C    A        0      0        2 
  20 chr20_56229354   Sample    C    A        0      0        2 
  20 chr20_56230449     AAsi    A    C        0      0        2 
  20 chr20_56230449     AKia    A    C        0      0        2 
  20 chr20_56230449     AOna    A    C        0      0        2 
  20 chr20_56230449     ASom    A    C        0      0        2 
  20 chr20_56230449     HCab    A    C        1      2        2 
  20 chr20_56230449     HPrz    A    C        1      2        2 
  20 chr20_56230449     ZBoe    A    C        0      0        2 
  20 chr20_56230449     ZGre    A    C        0      0        2 
  20 chr20_56230449     ZHar    A    C        0      0        2 
  20 chr20_56230449   Sample    A    C        1      2        2 
  20 chr20_56256786     AAsi    G    C        0      0        2 
  20 chr20_56256786     AKia    G    C        0      0        2 
  20 chr20_56256786     AOna    G    C        0      0        2 
  20 chr20_56256786     ASom    G    C      0.5      1        2 
  20 chr20_56256786     HCab    G    C        0      0        2 
  20 chr20_56256786     HPrz    G    C        0      0        2 
  20 chr20_56256786     ZBoe    G    C        0      0        2 
  20 chr20_56256786     ZGre    G    C        0      0        2 
  20 chr20_56256786     ZHar    G    C        0      0        2 
  20 chr20_56256786   Sample    G    C        0      0        2 
  20 chr20_56262696     AAsi    C    G      0.5      1        2 
  20 chr20_56262696     AKia    C    G        0      0        2 
  20 chr20_56262696     AOna    C    G        0      0        2 
  20 chr20_56262696     ASom    C    G        0      0        2 
  20 chr20_56262696     HCab    C    G        0      0        2 
  20 chr20_56262696     HPrz    C    G        0      0        2 
  20 chr20_56262696     ZBoe    C    G        0      0        2 
  20 chr20_56262696     ZGre    C    G        0      0        2 
  20 chr20_56262696     ZHar    C    G        0      0        2 
  20 chr20_56262696   Sample    C    G        0      0        2 
  20 chr20_56266216     AAsi    G    T        1      2        2 
  20 chr20_56266216     AKia    G    T        0      0        2 
  20 chr20_56266216     AOna    G    T        0      0        2 
  20 chr20_56266216     ASom    G    T        1      2        2 
  20 chr20_56266216     HCab    G    T        0      0        2 
  20 chr20_56266216     HPrz    G    T        0      0        2 
  20 chr20_56266216     ZBoe    G    T        0      0        2 
  20 chr20_56266216     ZGre    G    T        0      0        2 
  20 chr20_56266216     ZHar    G    T        0      0        2 
  20 chr20_56266216   Sample    G    T        0      0        2 
  20 chr20_56306862     AAsi    G    T        0      0        2 
  20 chr20_56306862     AKia    G    T        0      0        2 
  20 chr20_56306862     AOna    G    T        1      2        2 
  20 chr20_56306862     ASom    G    T        0      0        2 
  20 chr20_56306862     HCab    G    T        0      0        2 
  20 chr20_56306862     HPrz    G    T        0      0        2 
  20 chr20_56306862     ZBoe    G    T        0      0        2 
  20 chr20_56306862     ZGre    G    T        0      0        2 
  20 chr20_56306862     ZHar    G    T        0      0        2 
  20 chr20_56306862   Sample    G    T        0      0        2 
  20 chr20_56309912     AAsi    T    G        0      0        2 
  20 chr20_56309912     AKia    T    G        0      0        2 
  20 chr20_56309912     AOna    T    G        0      0        2 
  20 chr20_56309912     ASom    T    G        0      0        2 
  20 chr20_56309912     HCab    T    G        0      0        2 
  20 chr20_56309912     HPrz    T    G        0      0        2 
  20 chr20_56309912     ZBoe    T    G        0      0        2 
  20 chr20_56309912     ZGre    T    G        0      0        2 
  20 chr20_56309912     ZHar    T    G      0.5      1        2 
  20 chr20_56309912   Sample    T    G        0      0        2 
  20 chr20_56309990     AAsi    T    A        0      0        2 
  20 chr20_56309990     AKia    T    A        0      0        2 
  20 chr20_56309990     AOna    T    A        0      0        2 
  20 chr20_56309990     ASom    T    A        0      0        2 
  20 chr20_56309990     HCab    T    A        0      0        2 
  20 chr20_56309990     HPrz    T    A        0      0        2 
  20 chr20_56309990     ZBoe    T    A      0.5      1        2 
  20 chr20_56309990     ZGre    T    A        0      0        2 
  20 chr20_56309990     ZHar    T    A        0      0        2 
  20 chr20_56309990   Sample    T    A        0      0        2 
  20 chr20_56337494     AAsi    A    C        0      0        2 
  20 chr20_56337494     AKia    A    C        0      0        2 
  20 chr20_56337494     AOna    A    C        0      0        2 
  20 chr20_56337494     ASom    A    C        0      0        2 
  20 chr20_56337494     HCab    A    C        0      0        2 
  20 chr20_56337494     HPrz    A    C        0      0        2 
  20 chr20_56337494     ZBoe    A    C        0      0        2 
  20 chr20_56337494     ZGre    A    C        0      0        2 
  20 chr20_56337494     ZHar    A    C        1      2        2 
  20 chr20_56337494   Sample    A    C        0      0        2 
  20 chr20_56339015     AAsi    G    T      0.5      1        2 
  20 chr20_56339015     AKia    G    T        0      0        2 
  20 chr20_56339015     AOna    G    T        0      0        2 
  20 chr20_56339015     ASom    G    T        0      0        2 
  20 chr20_56339015     HCab    G    T        0      0        2 
  20 chr20_56339015     HPrz    G    T        0      0        2 
  20 chr20_56339015     ZBoe    G    T        0      0        2 
  20 chr20_56339015     ZGre    G    T        0      0        2 
  20 chr20_56339015     ZHar    G    T        0      0        2 
  20 chr20_56339015   Sample    G    T        0      0        2 
  20 chr20_56350364     AAsi    A    T        0      0        2 
  20 chr20_56350364     AKia    A    T        0      0        2 
  20 chr20_56350364     AOna    A    T        0      0        2 
  20 chr20_56350364     ASom    A    T        0      0        2 
  20 chr20_56350364     HCab    A    T        1      2        2 
  20 chr20_56350364     HPrz    A    T        1      2        2 
  20 chr20_56350364     ZBoe    A    T        0      0        2 
  20 chr20_56350364     ZGre    A    T        0      0        2 
  20 chr20_56350364     ZHar    A    T        0      0        2 
  20 chr20_56350364   Sample    A    T        1      2        2 
  20 chr20_56352907     AAsi    G    T        0      0        2 
  20 chr20_56352907     AKia    G    T        0      0        2 
  20 chr20_56352907     AOna    G    T        0      0        2 
  20 chr20_56352907     ASom    G    T        0      0        2 
  20 chr20_56352907     HCab    G    T        1      2        2 
  20 chr20_56352907     HPrz    G    T        1      2        2 
  20 chr20_56352907     ZBoe    G    T        0      0        2 
  20 chr20_56352907     ZGre    G    T        0      0        2 
  20 chr20_56352907     ZHar    G    T        0      0        2 
  20 chr20_56352907   Sample    G    T        1      2        2 
  20 chr20_56381992     AAsi    C    A        0      0        2 
  20 chr20_56381992     AKia    C    A        0      0        2 
  20 chr20_56381992     AOna    C    A        0      0        2 
  20 chr20_56381992     ASom    C    A        0      0        2 
  20 chr20_56381992     HCab    C    A        0      0        2 
  20 chr20_56381992     HPrz    C    A        0      0        2 
  20 chr20_56381992     ZBoe    C    A      0.5      1        2 
  20 chr20_56381992     ZGre    C    A        1      2        2 
  20 chr20_56381992     ZHar    C    A        1      2        2 
  20 chr20_56381992   Sample    C    A        0      0        2 
  20 chr20_56392675     AAsi    T    A        0      0        2 
  20 chr20_56392675     AKia    T    A        0      0        2 
  20 chr20_56392675     AOna    T    A        0      0        2 
  20 chr20_56392675     ASom    T    A        0      0        2 
  20 chr20_56392675     HCab    T    A        1      2        2 
  20 chr20_56392675     HPrz    T    A        1      2        2 
  20 chr20_56392675     ZBoe    T    A        0      0        2 
  20 chr20_56392675     ZGre    T    A        0      0        2 
  20 chr20_56392675     ZHar    T    A        0      0        2 
  20 chr20_56392675   Sample    T    A        1      2        2 
  20 chr20_56401401     AAsi    G    T        0      0        2 
  20 chr20_56401401     AKia    G    T        0      0        2 
  20 chr20_56401401     AOna    G    T        0      0        2 
  20 chr20_56401401     ASom    G    T        0      0        2 
  20 chr20_56401401     HCab    G    T        0      0        2 
  20 chr20_56401401     HPrz    G    T        0      0        2 
  20 chr20_56401401     ZBoe    G    T      0.5      1        2 
  20 chr20_56401401     ZGre    G    T        0      0        2 
  20 chr20_56401401     ZHar    G    T        0      0        2 
  20 chr20_56401401   Sample    G    T        0      0        2 
  20 chr20_56405685     AAsi    G    C        0      0        2 
  20 chr20_56405685     AKia    G    C        0      0        2 
  20 chr20_56405685     AOna    G    C        0      0        2 
  20 chr20_56405685     ASom    G    C        0      0        2 
  20 chr20_56405685     HCab    G    C        1      2        2 
  20 chr20_56405685     HPrz    G    C        1      2        2 
  20 chr20_56405685     ZBoe    G    C        0      0        2 
  20 chr20_56405685     ZGre    G    C        0      0        2 
  20 chr20_56405685     ZHar    G    C        0      0        2 
  20 chr20_56405685   Sample    G    C        1      2        2 
  20 chr20_56414600     AAsi    A    T        0      0        2 
  20 chr20_56414600     AKia    A    T        0      0        2 
  20 chr20_56414600     AOna    A    T        1      2        2 
  20 chr20_56414600     ASom    A    T        0      0        2 
  20 chr20_56414600     HCab    A    T        0      0        2 
  20 chr20_56414600     HPrz    A    T        0      0        2 
  20 chr20_56414600     ZBoe    A    T        0      0        2 
  20 chr20_56414600     ZGre    A    T        0      0        2 
  20 chr20_56414600     ZHar    A    T        0      0        2 
  20 chr20_56414600   Sample    A    T        0      0        2 
  20 chr20_56416080     AAsi    G    C        0      0        2 
  20 chr20_56416080     AKia    G    C        1      2        2 
  20 chr20_56416080     AOna    G    C        0      0        2 
  20 chr20_56416080     ASom    G    C        0      0        2 
  20 chr20_56416080     HCab    G    C        0      0        2 
  20 chr20_56416080     HPrz    G    C        0      0        2 
  20 chr20_56416080     ZBoe    G    C        0      0        2 
  20 chr20_56416080     ZGre    G    C        0      0        2 
  20 chr20_56416080     ZHar    G    C        0      0        2 
  20 chr20_56416080   Sample    G    C        0      0        2 
  20 chr20_56419760     AAsi    C    G        0      0        2 
  20 chr20_56419760     AKia    C    G        0      0        2 
  20 chr20_56419760     AOna    C    G        0      0        2 
  20 chr20_56419760     ASom    C    G        0      0        2 
  20 chr20_56419760     HCab    C    G        1      2        2 
  20 chr20_56419760     HPrz    C    G        1      2        2 
  20 chr20_56419760     ZBoe    C    G        0      0        2 
  20 chr20_56419760     ZGre    C    G        0      0        2 
  20 chr20_56419760     ZHar    C    G        0      0        2 
  20 chr20_56419760   Sample    C    G        1      2        2 
  20 chr20_56426787     AAsi    G    T        0      0        2 
  20 chr20_56426787     AKia    G    T        0      0        2 
  20 chr20_56426787     AOna    G    T        0      0        2 
  20 chr20_56426787     ASom    G    T        0      0        2 
  20 chr20_56426787     HCab    G    T        1      2        2 
  20 chr20_56426787     HPrz    G    T        1      2        2 
  20 chr20_56426787     ZBoe    G    T        0      0        2 
  20 chr20_56426787     ZGre    G    T        0      0        2 
  20 chr20_56426787     ZHar    G    T        0      0        2 
  20 chr20_56426787   Sample    G    T        1      2        2 
  20 chr20_56431048     AAsi    T    G        0      0        2 
  20 chr20_56431048     AKia    T    G        0      0        2 
  20 chr20_56431048     AOna    T    G        0      0        2 
  20 chr20_56431048     ASom    T    G        0      0        2 
  20 chr20_56431048     HCab    T    G        0      0        2 
  20 chr20_56431048     HPrz    T    G        0      0        2 
  20 chr20_56431048     ZBoe    T    G        1      2        2 
  20 chr20_56431048     ZGre    T    G        0      0        2 
  20 chr20_56431048     ZHar    T    G        0      0        2 
  20 chr20_56431048   Sample    T    G        0      0        2 
  20 chr20_56479362     AAsi    C    G        0      0        2 
  20 chr20_56479362     AKia    C    G        0      0        2 
  20 chr20_56479362     AOna    C    G        0      0        2 
  20 chr20_56479362     ASom    C    G        0      0        2 
  20 chr20_56479362     HCab    C    G        1      2        2 
  20 chr20_56479362     HPrz    C    G        1      2        2 
  20 chr20_56479362     ZBoe    C    G        0      0        2 
  20 chr20_56479362     ZGre    C    G        0      0        2 
  20 chr20_56479362     ZHar    C    G        0      0        2 
  20 chr20_56479362   Sample    C    G        1      2        2 
  20 chr20_56510954     AAsi    C    G        0      0        2 
  20 chr20_56510954     AKia    C    G      0.5      1        2 
  20 chr20_56510954     AOna    C    G        0      0        2 
  20 chr20_56510954     ASom    C    G        0      0        2 
  20 chr20_56510954     HCab    C    G        0      0        2 
  20 chr20_56510954     HPrz    C    G        0      0        2 
  20 chr20_56510954     ZBoe    C    G        0      0        2 
  20 chr20_56510954     ZGre    C    G        0      0        2 
  20 chr20_56510954     ZHar    C    G        0      0        2 
  20 chr20_56510954   Sample    C    G        0      0        2 
  20 chr20_56518931     AAsi    A    C        0      0        2 
  20 chr20_56518931     AKia    A    C      0.5      1        2 
  20 chr20_56518931     AOna    A    C        0      0        2 
  20 chr20_56518931     ASom    A    C        0      0        2 
  20 chr20_56518931     HCab    A    C        0      0        2 
  20 chr20_56518931     HPrz    A    C        0      0        2 
  20 chr20_56518931     ZBoe    A    C        0      0        2 
  20 chr20_56518931     ZGre    A    C        0      0        2 
  20 chr20_56518931     ZHar    A    C        0      0        2 
  20 chr20_56518931   Sample    A    C        0      0        2 
  20 chr20_56535130     AAsi    T    G        0      0        2 
  20 chr20_56535130     AKia    T    G        0      0        2 
  20 chr20_56535130     AOna    T    G        0      0        2 
  20 chr20_56535130     ASom    T    G        0      0        2 
  20 chr20_56535130     HCab    T    G        1      2        2 
  20 chr20_56535130     HPrz    T    G        1      2        2 
  20 chr20_56535130     ZBoe    T    G        0      0        2 
  20 chr20_56535130     ZGre    T    G        0      0        2 
  20 chr20_56535130     ZHar    T    G        0      0        2 
  20 chr20_56535130   Sample    T    G        1      2        2 
  20 chr20_56564056     AAsi    G    T        0      0        2 
  20 chr20_56564056     AKia    G    T        0      0        2 
  20 chr20_56564056     AOna    G    T        0      0        2 
  20 chr20_56564056     ASom    G    T        0      0        2 
  20 chr20_56564056     HCab    G    T        0      0        2 
  20 chr20_56564056     HPrz    G    T        0      0        2 
  20 chr20_56564056     ZBoe    G    T      0.5      1        2 
  20 chr20_56564056     ZGre    G    T        0      0        2 
  20 chr20_56564056     ZHar    G    T        0      0        2 
  20 chr20_56564056   Sample    G    T        0      0        2 
  20 chr20_56569647     AAsi    T    G        0      0        2 
  20 chr20_56569647     AKia    T    G        0      0        2 
  20 chr20_56569647     AOna    T    G        0      0        2 
  20 chr20_56569647     ASom    T    G        0      0        2 
  20 chr20_56569647     HCab    T    G      0.5      1        2 
  20 chr20_56569647     HPrz    T    G        0      0        2 
  20 chr20_56569647     ZBoe    T    G        0      0        2 
  20 chr20_56569647     ZGre    T    G        0      0        2 
  20 chr20_56569647     ZHar    T    G        0      0        2 
  20 chr20_56569647   Sample    T    G        0      0        2 
  20 chr20_56576980     AAsi    A    T        0      0        2 
  20 chr20_56576980     AKia    A    T        0      0        2 
  20 chr20_56576980     AOna    A    T        0      0        2 
  20 chr20_56576980     ASom    A    T        0      0        2 
  20 chr20_56576980     HCab    A    T        1      2        2 
  20 chr20_56576980     HPrz    A    T        1      2        2 
  20 chr20_56576980     ZBoe    A    T        0      0        2 
  20 chr20_56576980     ZGre    A    T        0      0        2 
  20 chr20_56576980     ZHar    A    T        0      0        2 
  20 chr20_56576980   Sample    A    T        1      2        2 
  20 chr20_56595782     AAsi    T    A        0      0        2 
  20 chr20_56595782     AKia    T    A      0.5      1        2 
  20 chr20_56595782     AOna    T    A        0      0        2 
  20 chr20_56595782     ASom    T    A        0      0        2 
  20 chr20_56595782     HCab    T    A        0      0        2 
  20 chr20_56595782     HPrz    T    A        0      0        2 
  20 chr20_56595782     ZBoe    T    A        0      0        2 
  20 chr20_56595782     ZGre    T    A        0      0        2 
  20 chr20_56595782     ZHar    T    A        0      0        2 
  20 chr20_56595782   Sample    T    A        0      0        2 
  20 chr20_56618206     AAsi    C    G        0      0        2 
  20 chr20_56618206     AKia    C    G        0      0        2 
  20 chr20_56618206     AOna    C    G        0      0        2 
  20 chr20_56618206     ASom    C    G        0      0        2 
  20 chr20_56618206     HCab    C    G        0      0        2 
  20 chr20_56618206     HPrz    C    G        0      0        2 
  20 chr20_56618206     ZBoe    C    G        0      0        2 
  20 chr20_56618206     ZGre    C    G        0      0        2 
  20 chr20_56618206     ZHar    C    G      0.5      1        2 
  20 chr20_56618206   Sample    C    G        0      0        2 
  20 chr20_56633140     AAsi    G    C        0      0        2 
  20 chr20_56633140     AKia    G    C        1      2        2 
  20 chr20_56633140     AOna    G    C        1      2        2 
  20 chr20_56633140     ASom    G    C        0      0        2 
  20 chr20_56633140     HCab    G    C        0      0        2 
  20 chr20_56633140     HPrz    G    C        0      0        2 
  20 chr20_56633140     ZBoe    G    C        0      0        2 
  20 chr20_56633140     ZGre    G    C        0      0        2 
  20 chr20_56633140     ZHar    G    C        0      0        2 
  20 chr20_56633140   Sample    G    C        0      0        2 
  20 chr20_56638135     AAsi    G    T        0      0        2 
  20 chr20_56638135     AKia    G    T        0      0        2 
  20 chr20_56638135     AOna    G    T        0      0        2 
  20 chr20_56638135     ASom    G    T        0      0        2 
  20 chr20_56638135     HCab    G    T        0      0        2 
  20 chr20_56638135     HPrz    G    T        0      0        2 
  20 chr20_56638135     ZBoe    G    T        0      0        2 
  20 chr20_56638135     ZGre    G    T        0      0        2 
  20 chr20_56638135     ZHar    G    T        1      2        2 
  20 chr20_56638135   Sample    G    T        0      0        2 
  20 chr20_56645232     AAsi    G    C        0      0        2 
  20 chr20_56645232     AKia    G    C        0      0        2 
  20 chr20_56645232     AOna    G    C        0      0        2 
  20 chr20_56645232     ASom    G    C        0      0        2 
  20 chr20_56645232     HCab    G    C        0      0        2 
  20 chr20_56645232     HPrz    G    C        0      0        2 
  20 chr20_56645232     ZBoe    G    C      0.5      1        2 
  20 chr20_56645232     ZGre    G    C        0      0        2 
  20 chr20_56645232     ZHar    G    C        0      0        2 
  20 chr20_56645232   Sample    G    C        0      0        2 
  20 chr20_56674736     AAsi    C    A        0      0        2 
  20 chr20_56674736     AKia    C    A        0      0        2 
  20 chr20_56674736     AOna    C    A        0      0        2 
  20 chr20_56674736     ASom    C    A        0      0        2 
  20 chr20_56674736     HCab    C    A        1      2        2 
  20 chr20_56674736     HPrz    C    A        1      2        2 
  20 chr20_56674736     ZBoe    C    A        0      0        2 
  20 chr20_56674736     ZGre    C    A        0      0        2 
  20 chr20_56674736     ZHar    C    A        0      0        2 
  20 chr20_56674736   Sample    C    A        1      2        2 
  20 chr20_56723326     AAsi    C    G        0      0        2 
  20 chr20_56723326     AKia    C    G        0      0        2 
  20 chr20_56723326     AOna    C    G        0      0        2 
  20 chr20_56723326     ASom    C    G        0      0        2 
  20 chr20_56723326     HCab    C    G        1      2        2 
  20 chr20_56723326     HPrz    C    G        1      2        2 
  20 chr20_56723326     ZBoe    C    G        0      0        2 
  20 chr20_56723326     ZGre    C    G        0      0        2 
  20 chr20_56723326     ZHar    C    G        0      0        2 
  20 chr20_56723326   Sample    C    G        1      2        2 
  20 chr20_56741049     AAsi    C    G        0      0        2 
  20 chr20_56741049     AKia    C    G        0      0        2 
  20 chr20_56741049     AOna    C    G        0      0        2 
  20 chr20_56741049     ASom    C    G        0      0        2 
  20 chr20_56741049     HCab    C    G        0      0        2 
  20 chr20_56741049     HPrz    C    G        0      0        2 
  20 chr20_56741049     ZBoe    C    G        0      0        2 
  20 chr20_56741049     ZGre    C    G        0      0        2 
  20 chr20_56741049     ZHar    C    G      0.5      1        2 
  20 chr20_56741049   Sample    C    G        0      0        2 
  20 chr20_56771446     AAsi    C    G        0      0        2 
  20 chr20_56771446     AKia    C    G      0.5      1        2 
  20 chr20_56771446     AOna    C    G        1      2        2 
  20 chr20_56771446     ASom    C    G        0      0        2 
  20 chr20_56771446     HCab    C    G        0      0        2 
  20 chr20_56771446     HPrz    C    G        0      0        2 
  20 chr20_56771446     ZBoe    C    G        0      0        2 
  20 chr20_56771446     ZGre    C    G        0      0        2 
  20 chr20_56771446     ZHar    C    G      0.5      1        2 
  20 chr20_56771446   Sample    C    G        0      0        2 
  20 chr20_56779033     AAsi    G    C        0      0        2 
  20 chr20_56779033     AKia    G    C        0      0        2 
  20 chr20_56779033     AOna    G    C        0      0        2 
  20 chr20_56779033     ASom    G    C        0      0        2 
  20 chr20_56779033     HCab    G    C        0      0        2 
  20 chr20_56779033     HPrz    G    C        0      0        2 
  20 chr20_56779033     ZBoe    G    C      0.5      1        2 
  20 chr20_56779033     ZGre    G    C        0      0        2 
  20 chr20_56779033     ZHar    G    C        0      0        2 
  20 chr20_56779033   Sample    G    C        0      0        2 
  20 chr20_56803816     AAsi    A    C        0      0        2 
  20 chr20_56803816     AKia    A    C        0      0        2 
  20 chr20_56803816     AOna    A    C        0      0        2 
  20 chr20_56803816     ASom    A    C        1      2        2 
  20 chr20_56803816     HCab    A    C        0      0        2 
  20 chr20_56803816     HPrz    A    C        0      0        2 
  20 chr20_56803816     ZBoe    A    C        0      0        2 
  20 chr20_56803816     ZGre    A    C        0      0        2 
  20 chr20_56803816     ZHar    A    C        0      0        2 
  20 chr20_56803816   Sample    A    C        0      0        2 
  20 chr20_56809944     AAsi    C    G        0      0        2 
  20 chr20_56809944     AKia    C    G        0      0        2 
  20 chr20_56809944     AOna    C    G        0      0        2 
  20 chr20_56809944     ASom    C    G        0      0        2 
  20 chr20_56809944     HCab    C    G        1      2        2 
  20 chr20_56809944     HPrz    C    G        1      2        2 
  20 chr20_56809944     ZBoe    C    G        0      0        2 
  20 chr20_56809944     ZGre    C    G        0      0        2 
  20 chr20_56809944     ZHar    C    G        0      0        2 
  20 chr20_56809944   Sample    C    G        1      2        2 
  20 chr20_56814096     AAsi    T    G        0      0        2 
  20 chr20_56814096     AKia    T    G        0      0        2 
  20 chr20_56814096     AOna    T    G        0      0        2 
  20 chr20_56814096     ASom    T    G        0      0        2 
  20 chr20_56814096     HCab    T    G        1      2        2 
  20 chr20_56814096     HPrz    T    G        1      2        2 
  20 chr20_56814096     ZBoe    T    G        0      0        2 
  20 chr20_56814096     ZGre    T    G        0      0        2 
  20 chr20_56814096     ZHar    T    G        0      0        2 
  20 chr20_56814096   Sample    T    G        1      2        2 
  20 chr20_56850042     AAsi    G    C        0      0        2 
  20 chr20_56850042     AKia    G    C        0      0        2 
  20 chr20_56850042     AOna    G    C        0      0        2 
  20 chr20_56850042     ASom    G    C        0      0        2 
  20 chr20_56850042     HCab    G    C        0      0        2 
  20 chr20_56850042     HPrz    G    C        0      0        2 
  20 chr20_56850042     ZBoe    G    C      0.5      1        2 
  20 chr20_56850042     ZGre    G    C        1      2        2 
  20 chr20_56850042     ZHar    G    C        0      0        2 
  20 chr20_56850042   Sample    G    C        0      0        2 
  20 chr20_56857905     AAsi    C    A        0      0        2 
  20 chr20_56857905     AKia    C    A        0      0        2 
  20 chr20_56857905     AOna    C    A        0      0        2 
  20 chr20_56857905     ASom    C    A        0      0        2 
  20 chr20_56857905     HCab    C    A        0      0        2 
  20 chr20_56857905     HPrz    C    A        0      0        2 
  20 chr20_56857905     ZBoe    C    A      0.5      1        2 
  20 chr20_56857905     ZGre    C    A        0      0        2 
  20 chr20_56857905     ZHar    C    A        1      2        2 
  20 chr20_56857905   Sample    C    A        0      0        2 
  20 chr20_56861400     AAsi    T    A        0      0        2 
  20 chr20_56861400     AKia    T    A        0      0        2 
  20 chr20_56861400     AOna    T    A        0      0        2 
  20 chr20_56861400     ASom    T    A        0      0        2 
  20 chr20_56861400     HCab    T    A        1      2        2 
  20 chr20_56861400     HPrz    T    A        1      2        2 
  20 chr20_56861400     ZBoe    T    A        0      0        2 
  20 chr20_56861400     ZGre    T    A        0      0        2 
  20 chr20_56861400     ZHar    T    A        0      0        2 
  20 chr20_56861400   Sample    T    A        1      2        2 
  20 chr20_56875217     AAsi    G    C        0      0        2 
  20 chr20_56875217     AKia    G    C        0      0        2 
  20 chr20_56875217     AOna    G    C        0      0        2 
  20 chr20_56875217     ASom    G    C        0      0        2 
  20 chr20_56875217     HCab    G    C        1      2        2 
  20 chr20_56875217     HPrz    G    C        1      2        2 
  20 chr20_56875217     ZBoe    G    C        0      0        2 
  20 chr20_56875217     ZGre    G    C        0      0        2 
  20 chr20_56875217     ZHar    G    C        0      0        2 
  20 chr20_56875217   Sample    G    C        1      2        2 
  20 chr20_56877045     AAsi    T    G        0      0        2 
  20 chr20_56877045     AKia    T    G        0      0        2 
  20 chr20_56877045     AOna    T    G        0      0        2 
  20 chr20_56877045     ASom    T    G        0      0        2 
  20 chr20_56877045     HCab    T    G      0.5      1        2 
  20 chr20_56877045     HPrz    T    G      0.5      1        2 
  20 chr20_56877045     ZBoe    T    G        0      0        2 
  20 chr20_56877045     ZGre    T    G        0      0        2 
  20 chr20_56877045     ZHar    T    G        0      0        2 
  20 chr20_56877045   Sample    T    G        1      2        2 
  20 chr20_56878070     AAsi    G    C        0      0        2 
  20 chr20_56878070     AKia    G    C        1      2        2 
  20 chr20_56878070     AOna    G    C        0      0        2 
  20 chr20_56878070     ASom    G    C        0      0        2 
  20 chr20_56878070     HCab    G    C        0      0        2 
  20 chr20_56878070     HPrz    G    C        0      0        2 
  20 chr20_56878070     ZBoe    G    C        0      0        2 
  20 chr20_56878070     ZGre    G    C        0      0        2 
  20 chr20_56878070     ZHar    G    C        0      0        2 
  20 chr20_56878070   Sample    G    C        0      0        2 
  20 chr20_56878562     AAsi    C    G        0      0        2 
  20 chr20_56878562     AKia    C    G        0      0        2 
  20 chr20_56878562     AOna    C    G        0      0        2 
  20 chr20_56878562     ASom    C    G        0      0        2 
  20 chr20_56878562     HCab    C    G        1      2        2 
  20 chr20_56878562     HPrz    C    G        1      2        2 
  20 chr20_56878562     ZBoe    C    G        0      0        2 
  20 chr20_56878562     ZGre    C    G        0      0        2 
  20 chr20_56878562     ZHar    C    G        0      0        2 
  20 chr20_56878562   Sample    C    G        1      2        2 
  20 chr20_56892944     AAsi    G    T        0      0        2 
  20 chr20_56892944     AKia    G    T        0      0        2 
  20 chr20_56892944     AOna    G    T        0      0        2 
  20 chr20_56892944     ASom    G    T        0      0        2 
  20 chr20_56892944     HCab    G    T        1      2        2 
  20 chr20_56892944     HPrz    G    T      0.5      1        2 
  20 chr20_56892944     ZBoe    G    T        0      0        2 
  20 chr20_56892944     ZGre    G    T        0      0        2 
  20 chr20_56892944     ZHar    G    T        0      0        2 
  20 chr20_56892944   Sample    G    T        0      0        2 
  20 chr20_56898171     AAsi    A    C        0      0        2 
  20 chr20_56898171     AKia    A    C        0      0        2 
  20 chr20_56898171     AOna    A    C        0      0        2 
  20 chr20_56898171     ASom    A    C        0      0        2 
  20 chr20_56898171     HCab    A    C        1      2        2 
  20 chr20_56898171     HPrz    A    C        1      2        2 
  20 chr20_56898171     ZBoe    A    C        0      0        2 
  20 chr20_56898171     ZGre    A    C        0      0        2 
  20 chr20_56898171     ZHar    A    C        0      0        2 
  20 chr20_56898171   Sample    A    C        1      2        2 
  20 chr20_56918624     AAsi    C    A        0      0        2 
  20 chr20_56918624     AKia    C    A        0      0        2 
  20 chr20_56918624     AOna    C    A        0      0        2 
  20 chr20_56918624     ASom    C    A        0      0        2 
  20 chr20_56918624     HCab    C    A        1      2        2 
  20 chr20_56918624     HPrz    C    A        1      2        2 
  20 chr20_56918624     ZBoe    C    A        0      0        2 
  20 chr20_56918624     ZGre    C    A        0      0        2 
  20 chr20_56918624     ZHar    C    A        0      0        2 
  20 chr20_56918624   Sample    C    A        1      2        2 
  20 chr20_56931428     AAsi    A    C        0      0        2 
  20 chr20_56931428     AKia    A    C        0      0        2 
  20 chr20_56931428     AOna    A    C        0      0        2 
  20 chr20_56931428     ASom    A    C        0      0        2 
  20 chr20_56931428     HCab    A    C        0      0        2 
  20 chr20_56931428     HPrz    A    C        0      0        2 
  20 chr20_56931428     ZBoe    A    C      0.5      1        2 
  20 chr20_56931428     ZGre    A    C        0      0        2 
  20 chr20_56931428     ZHar    A    C        0      0        2 
  20 chr20_56931428   Sample    A    C        0      0        2 
  20 chr20_56939587     AAsi    G    T        0      0        2 
  20 chr20_56939587     AKia    G    T        0      0        2 
  20 chr20_56939587     AOna    G    T        0      0        2 
  20 chr20_56939587     ASom    G    T        0      0        2 
  20 chr20_56939587     HCab    G    T        1      2        2 
  20 chr20_56939587     HPrz    G    T        1      2        2 
  20 chr20_56939587     ZBoe    G    T        0      0        2 
  20 chr20_56939587     ZGre    G    T        0      0        2 
  20 chr20_56939587     ZHar    G    T        0      0        2 
  20 chr20_56939587   Sample    G    T        1      2        2 
  20 chr20_56963418     AAsi    T    G        0      0        2 
  20 chr20_56963418     AKia    T    G        0      0        2 
  20 chr20_56963418     AOna    T    G        0      0        2 
  20 chr20_56963418     ASom    T    G        0      0        2 
  20 chr20_56963418     HCab    T    G        0      0        2 
  20 chr20_56963418     HPrz    T    G        1      2        2 
  20 chr20_56963418     ZBoe    T    G        0      0        2 
  20 chr20_56963418     ZGre    T    G        0      0        2 
  20 chr20_56963418     ZHar    T    G        0      0        2 
  20 chr20_56963418   Sample    T    G        0      0        2 
  20 chr20_57006395     AAsi    C    G        0      0        2 
  20 chr20_57006395     AKia    C    G        0      0        2 
  20 chr20_57006395     AOna    C    G        0      0        2 
  20 chr20_57006395     ASom    C    G        0      0        2 
  20 chr20_57006395     HCab    C    G        1      2        2 
  20 chr20_57006395     HPrz    C    G        1      2        2 
  20 chr20_57006395     ZBoe    C    G        0      0        2 
  20 chr20_57006395     ZGre    C    G        0      0        2 
  20 chr20_57006395     ZHar    C    G        0      0        2 
  20 chr20_57006395   Sample    C    G        1      2        2 
  20 chr20_57041580     AAsi    C    G        0      0        2 
  20 chr20_57041580     AKia    C    G        0      0        2 
  20 chr20_57041580     AOna    C    G        0      0        2 
  20 chr20_57041580     ASom    C    G        0      0        2 
  20 chr20_57041580     HCab    C    G        1      2        2 
  20 chr20_57041580     HPrz    C    G        1      2        2 
  20 chr20_57041580     ZBoe    C    G        0      0        2 
  20 chr20_57041580     ZGre    C    G        0      0        2 
  20 chr20_57041580     ZHar    C    G        0      0        2 
  20 chr20_57041580   Sample    C    G        1      2        2 
  20 chr20_57061217     AAsi    T    G        0      0        2 
  20 chr20_57061217     AKia    T    G        0      0        2 
  20 chr20_57061217     AOna    T    G        0      0        2 
  20 chr20_57061217     ASom    T    G        0      0        2 
  20 chr20_57061217     HCab    T    G        0      0        2 
  20 chr20_57061217     HPrz    T    G        0      0        2 
  20 chr20_57061217     ZBoe    T    G      0.5      1        2 
  20 chr20_57061217     ZGre    T    G        0      0        2 
  20 chr20_57061217     ZHar    T    G        0      0        2 
  20 chr20_57061217   Sample    T    G        0      0        2 
  20 chr20_57096224     AAsi    A    C        0      0        2 
  20 chr20_57096224     AKia    A    C        0      0        2 
  20 chr20_57096224     AOna    A    C        0      0        2 
  20 chr20_57096224     ASom    A    C        0      0        2 
  20 chr20_57096224     HCab    A    C        1      2        2 
  20 chr20_57096224     HPrz    A    C        1      2        2 
  20 chr20_57096224     ZBoe    A    C        0      0        2 
  20 chr20_57096224     ZGre    A    C        0      0        2 
  20 chr20_57096224     ZHar    A    C        0      0        2 
  20 chr20_57096224   Sample    A    C        1      2        2 
  20 chr20_57105799     AAsi    A    C        1      2        2 
  20 chr20_57105799     AKia    A    C        0      0        2 
  20 chr20_57105799     AOna    A    C        0      0        2 
  20 chr20_57105799     ASom    A    C        1      2        2 
  20 chr20_57105799     HCab    A    C        0      0        2 
  20 chr20_57105799     HPrz    A    C        0      0        2 
  20 chr20_57105799     ZBoe    A    C        0      0        2 
  20 chr20_57105799     ZGre    A    C        0      0        2 
  20 chr20_57105799     ZHar    A    C        0      0        2 
  20 chr20_57105799   Sample    A    C        0      0        2 
  20 chr20_57105865     AAsi    A    T        0      0        2 
  20 chr20_57105865     AKia    A    T        0      0        2 
  20 chr20_57105865     AOna    A    T        0      0        2 
  20 chr20_57105865     ASom    A    T        0      0        2 
  20 chr20_57105865     HCab    A    T        1      2        2 
  20 chr20_57105865     HPrz    A    T        1      2        2 
  20 chr20_57105865     ZBoe    A    T        0      0        2 
  20 chr20_57105865     ZGre    A    T        0      0        2 
  20 chr20_57105865     ZHar    A    T        0      0        2 
  20 chr20_57105865   Sample    A    T        1      2        2 
  20 chr20_57121286     AAsi    A    T        1      2        2 
  20 chr20_57121286     AKia    A    T        0      0        2 
  20 chr20_57121286     AOna    A    T        0      0        2 
  20 chr20_57121286     ASom    A    T        0      0        2 
  20 chr20_57121286     HCab    A    T        0      0        2 
  20 chr20_57121286     HPrz    A    T        0      0        2 
  20 chr20_57121286     ZBoe    A    T        0      0        2 
  20 chr20_57121286     ZGre    A    T        0      0        2 
  20 chr20_57121286     ZHar    A    T        0      0        2 
  20 chr20_57121286   Sample    A    T        0      0        2 
  20 chr20_57141748     AAsi    G    T        0      0        2 
  20 chr20_57141748     AKia    G    T        1      2        2 
  20 chr20_57141748     AOna    G    T        1      2        2 
  20 chr20_57141748     ASom    G    T        0      0        2 
  20 chr20_57141748     HCab    G    T        0      0        2 
  20 chr20_57141748     HPrz    G    T        0      0        2 
  20 chr20_57141748     ZBoe    G    T        0      0        2 
  20 chr20_57141748     ZGre    G    T        0      0        2 
  20 chr20_57141748     ZHar    G    T        0      0        2 
  20 chr20_57141748   Sample    G    T        0      0        2 
  20 chr20_57156152     AAsi    C    A        0      0        2 
  20 chr20_57156152     AKia    C    A        0      0        2 
  20 chr20_57156152     AOna    C    A        0      0        2 
  20 chr20_57156152     ASom    C    A        0      0        2 
  20 chr20_57156152     HCab    C    A        0      0        2 
  20 chr20_57156152     HPrz    C    A        0      0        2 
  20 chr20_57156152     ZBoe    C    A      0.5      1        2 
  20 chr20_57156152     ZGre    C    A        0      0        2 
  20 chr20_57156152     ZHar    C    A        0      0        2 
  20 chr20_57156152   Sample    C    A        0      0        2 
  20 chr20_57162955     AAsi    G    T        0      0        2 
  20 chr20_57162955     AKia    G    T        0      0        2 
  20 chr20_57162955     AOna    G    T        0      0        2 
  20 chr20_57162955     ASom    G    T        0      0        2 
  20 chr20_57162955     HCab    G    T        1      2        2 
  20 chr20_57162955     HPrz    G    T        1      2        2 
  20 chr20_57162955     ZBoe    G    T        0      0        2 
  20 chr20_57162955     ZGre    G    T        0      0        2 
  20 chr20_57162955     ZHar    G    T        0      0        2 
  20 chr20_57162955   Sample    G    T        1      2        2 
  20 chr20_57200078     AAsi    G    T        0      0        2 
  20 chr20_57200078     AKia    G    T        0      0        2 
  20 chr20_57200078     AOna    G    T        0      0        2 
  20 chr20_57200078     ASom    G    T        0      0        2 
  20 chr20_57200078     HCab    G    T        1      2        2 
  20 chr20_57200078     HPrz    G    T        1      2        2 
  20 chr20_57200078     ZBoe    G    T        0      0        2 
  20 chr20_57200078     ZGre    G    T        0      0        2 
  20 chr20_57200078     ZHar    G    T        0      0        2 
  20 chr20_57200078   Sample    G    T        1      2        2 
  20 chr20_57217858     AAsi    A    C        0      0        2 
  20 chr20_57217858     AKia    A    C        0      0        2 
  20 chr20_57217858     AOna    A    C        0      0        2 
  20 chr20_57217858     ASom    A    C        0      0        2 
  20 chr20_57217858     HCab    A    C      0.5      1        2 
  20 chr20_57217858     HPrz    A    C        0      0        2 
  20 chr20_57217858     ZBoe    A    C        0      0        2 
  20 chr20_57217858     ZGre    A    C        0      0        2 
  20 chr20_57217858     ZHar    A    C        0      0        2 
  20 chr20_57217858   Sample    A    C        0      0        2 
  20 chr20_57230284     AAsi    C    A        0      0        2 
  20 chr20_57230284     AKia    C    A        0      0        2 
  20 chr20_57230284     AOna    C    A        1      2        2 
  20 chr20_57230284     ASom    C    A        0      0        2 
  20 chr20_57230284     HCab    C    A        0      0        2 
  20 chr20_57230284     HPrz    C    A        0      0        2 
  20 chr20_57230284     ZBoe    C    A        0      0        2 
  20 chr20_57230284     ZGre    C    A        0      0        2 
  20 chr20_57230284     ZHar    C    A        0      0        2 
  20 chr20_57230284   Sample    C    A        0      0        2 
  20 chr20_57247900     AAsi    C    A        0      0        2 
  20 chr20_57247900     AKia    C    A        0      0        2 
  20 chr20_57247900     AOna    C    A        0      0        2 
  20 chr20_57247900     ASom    C    A        0      0        2 
  20 chr20_57247900     HCab    C    A        0      0        2 
  20 chr20_57247900     HPrz    C    A        0      0        2 
  20 chr20_57247900     ZBoe    C    A        0      0        2 
  20 chr20_57247900     ZGre    C    A        1      2        2 
  20 chr20_57247900     ZHar    C    A        0      0        2 
  20 chr20_57247900   Sample    C    A        0      0        2 
  20 chr20_57279185     AAsi    G    T        1      2        2 
  20 chr20_57279185     AKia    G    T        1      2        2 
  20 chr20_57279185     AOna    G    T        1      2        2 
  20 chr20_57279185     ASom    G    T        0      0        2 
  20 chr20_57279185     HCab    G    T        0      0        2 
  20 chr20_57279185     HPrz    G    T        0      0        2 
  20 chr20_57279185     ZBoe    G    T        0      0        2 
  20 chr20_57279185     ZGre    G    T        0      0        2 
  20 chr20_57279185     ZHar    G    T        0      0        2 
  20 chr20_57279185   Sample    G    T        0      0        2 
  20 chr20_57295262     AAsi    T    G        0      0        2 
  20 chr20_57295262     AKia    T    G        0      0        2 
  20 chr20_57295262     AOna    T    G        0      0        2 
  20 chr20_57295262     ASom    T    G        0      0        2 
  20 chr20_57295262     HCab    T    G        0      0        2 
  20 chr20_57295262     HPrz    T    G        0      0        2 
  20 chr20_57295262     ZBoe    T    G        0      0        2 
  20 chr20_57295262     ZGre    T    G        1      2        2 
  20 chr20_57295262     ZHar    T    G        0      0        2 
  20 chr20_57295262   Sample    T    G        0      0        2 
  20 chr20_57315068     AAsi    A    T        0      0        2 
  20 chr20_57315068     AKia    A    T      0.5      1        2 
  20 chr20_57315068     AOna    A    T        0      0        2 
  20 chr20_57315068     ASom    A    T        0      0        2 
  20 chr20_57315068     HCab    A    T        0      0        2 
  20 chr20_57315068     HPrz    A    T        0      0        2 
  20 chr20_57315068     ZBoe    A    T        0      0        2 
  20 chr20_57315068     ZGre    A    T        0      0        2 
  20 chr20_57315068     ZHar    A    T        0      0        2 
  20 chr20_57315068   Sample    A    T        0      0        2 
  20 chr20_57330305     AAsi    C    A        0      0        2 
  20 chr20_57330305     AKia    C    A        0      0        2 
  20 chr20_57330305     AOna    C    A        0      0        2 
  20 chr20_57330305     ASom    C    A        0      0        2 
  20 chr20_57330305     HCab    C    A        0      0        2 
  20 chr20_57330305     HPrz    C    A        0      0        2 
  20 chr20_57330305     ZBoe    C    A        0      0        2 
  20 chr20_57330305     ZGre    C    A        0      0        2 
  20 chr20_57330305     ZHar    C    A      0.5      1        2 
  20 chr20_57330305   Sample    C    A        0      0        2 
  20 chr20_57354471     AAsi    T    A        0      0        2 
  20 chr20_57354471     AKia    T    A        0      0        2 
  20 chr20_57354471     AOna    T    A        0      0        2 
  20 chr20_57354471     ASom    T    A        0      0        2 
  20 chr20_57354471     HCab    T    A        1      2        2 
  20 chr20_57354471     HPrz    T    A        1      2        2 
  20 chr20_57354471     ZBoe    T    A        0      0        2 
  20 chr20_57354471     ZGre    T    A        0      0        2 
  20 chr20_57354471     ZHar    T    A        0      0        2 
  20 chr20_57354471   Sample    T    A        1      2        2 
  20 chr20_57392770     AAsi    A    C        0      0        2 
  20 chr20_57392770     AKia    A    C        0      0        2 
  20 chr20_57392770     AOna    A    C        0      0        2 
  20 chr20_57392770     ASom    A    C        0      0        2 
  20 chr20_57392770     HCab    A    C        0      0        2 
  20 chr20_57392770     HPrz    A    C        0      0        2 
  20 chr20_57392770     ZBoe    A    C      0.5      1        2 
  20 chr20_57392770     ZGre    A    C        0      0        2 
  20 chr20_57392770     ZHar    A    C        0      0        2 
  20 chr20_57392770   Sample    A    C        0      0        2 
  20 chr20_57406027     AAsi    G    C        0      0        2 
  20 chr20_57406027     AKia    G    C        0      0        2 
  20 chr20_57406027     AOna    G    C        0      0        2 
  20 chr20_57406027     ASom    G    C        0      0        2 
  20 chr20_57406027     HCab    G    C        1      2        2 
  20 chr20_57406027     HPrz    G    C        1      2        2 
  20 chr20_57406027     ZBoe    G    C        0      0        2 
  20 chr20_57406027     ZGre    G    C        0      0        2 
  20 chr20_57406027     ZHar    G    C        0      0        2 
  20 chr20_57406027   Sample    G    C        1      2        2 
  20 chr20_57414753     AAsi    G    T        0      0        2 
  20 chr20_57414753     AKia    G    T        0      0        2 
  20 chr20_57414753     AOna    G    T        0      0        2 
  20 chr20_57414753     ASom    G    T        0      0        2 
  20 chr20_57414753     HCab    G    T        0      0        2 
  20 chr20_57414753     HPrz    G    T        0      0        2 
  20 chr20_57414753     ZBoe    G    T        0      0        2 
  20 chr20_57414753     ZGre    G    T        0      0        2 
  20 chr20_57414753     ZHar    G    T        1      2        2 
  20 chr20_57414753   Sample    G    T        0      0        2 
  20 chr20_57429272     AAsi    C    G        0      0        2 
  20 chr20_57429272     AKia    C    G        0      0        2 
  20 chr20_57429272     AOna    C    G        0      0        2 
  20 chr20_57429272     ASom    C    G        0      0        2 
  20 chr20_57429272     HCab    C    G        0      0        2 
  20 chr20_57429272     HPrz    C    G        0      0        2 
  20 chr20_57429272     ZBoe    C    G        0      0        2 
  20 chr20_57429272     ZGre    C    G      0.5      1        2 
  20 chr20_57429272     ZHar    C    G        0      0        2 
  20 chr20_57429272   Sample    C    G        0      0        2 
  20 chr20_57429836     AAsi    T    A        0      0        2 
  20 chr20_57429836     AKia    T    A        0      0        2 
  20 chr20_57429836     AOna    T    A        0      0        2 
  20 chr20_57429836     ASom    T    A        0      0        2 
  20 chr20_57429836     HCab    T    A      0.5      1        2 
  20 chr20_57429836     HPrz    T    A        1      2        2 
  20 chr20_57429836     ZBoe    T    A        0      0        2 
  20 chr20_57429836     ZGre    T    A        0      0        2 
  20 chr20_57429836     ZHar    T    A        0      0        2 
  20 chr20_57429836   Sample    T    A        0      0        2 
  20 chr20_57432378     AAsi    A    C        0      0        2 
  20 chr20_57432378     AKia    A    C        0      0        2 
  20 chr20_57432378     AOna    A    C        0      0        2 
  20 chr20_57432378     ASom    A    C        0      0        2 
  20 chr20_57432378     HCab    A    C        0      0        2 
  20 chr20_57432378     HPrz    A    C        0      0        2 
  20 chr20_57432378     ZBoe    A    C        0      0        2 
  20 chr20_57432378     ZGre    A    C        0      0        2 
  20 chr20_57432378     ZHar    A    C      0.5      1        2 
  20 chr20_57432378   Sample    A    C        0      0        2 
  20 chr20_57438445     AAsi    G    C        1      2        2 
  20 chr20_57438445     AKia    G    C      0.5      1        2 
  20 chr20_57438445     AOna    G    C        1      2        2 
  20 chr20_57438445     ASom    G    C        1      2        2 
  20 chr20_57438445     HCab    G    C        0      0        2 
  20 chr20_57438445     HPrz    G    C        0      0        2 
  20 chr20_57438445     ZBoe    G    C        0      0        2 
  20 chr20_57438445     ZGre    G    C        0      0        2 
  20 chr20_57438445     ZHar    G    C        0      0        2 
  20 chr20_57438445   Sample    G    C        0      0        2 
  20 chr20_57452452     AAsi    C    A        1      2        2 
  20 chr20_57452452     AKia    C    A        0      0        2 
  20 chr20_57452452     AOna    C    A        0      0        2 
  20 chr20_57452452     ASom    C    A        1      2        2 
  20 chr20_57452452     HCab    C    A        0      0        2 
  20 chr20_57452452     HPrz    C    A        0      0        2 
  20 chr20_57452452     ZBoe    C    A        0      0        2 
  20 chr20_57452452     ZGre    C    A        0      0        2 
  20 chr20_57452452     ZHar    C    A        0      0        2 
  20 chr20_57452452   Sample    C    A        0      0        2 
  20 chr20_57466491     AAsi    T    G        0      0        2 
  20 chr20_57466491     AKia    T    G      0.5      1        2 
  20 chr20_57466491     AOna    T    G        0      0        2 
  20 chr20_57466491     ASom    T    G        0      0        2 
  20 chr20_57466491     HCab    T    G        0      0        2 
  20 chr20_57466491     HPrz    T    G        0      0        2 
  20 chr20_57466491     ZBoe    T    G        0      0        2 
  20 chr20_57466491     ZGre    T    G        0      0        2 
  20 chr20_57466491     ZHar    T    G        0      0        2 
  20 chr20_57466491   Sample    T    G        0      0        2 
  20 chr20_57518662     AAsi    T    G        0      0        2 
  20 chr20_57518662     AKia    T    G        0      0        2 
  20 chr20_57518662     AOna    T    G        0      0        2 
  20 chr20_57518662     ASom    T    G        0      0        2 
  20 chr20_57518662     HCab    T    G        0      0        2 
  20 chr20_57518662     HPrz    T    G        0      0        2 
  20 chr20_57518662     ZBoe    T    G      0.5      1        2 
  20 chr20_57518662     ZGre    T    G        0      0        2 
  20 chr20_57518662     ZHar    T    G        0      0        2 
  20 chr20_57518662   Sample    T    G        0      0        2 
  20 chr20_57525353     AAsi    C    A        0      0        2 
  20 chr20_57525353     AKia    C    A        0      0        2 
  20 chr20_57525353     AOna    C    A        0      0        2 
  20 chr20_57525353     ASom    C    A        0      0        2 
  20 chr20_57525353     HCab    C    A        0      0        2 
  20 chr20_57525353     HPrz    C    A        0      0        2 
  20 chr20_57525353     ZBoe    C    A        0      0        2 
  20 chr20_57525353     ZGre    C    A      0.5      1        2 
  20 chr20_57525353     ZHar    C    A        0      0        2 
  20 chr20_57525353   Sample    C    A        0      0        2 
  20 chr20_57534920     AAsi    A    T        0      0        2 
  20 chr20_57534920     AKia    A    T      0.5      1        2 
  20 chr20_57534920     AOna    A    T        0      0        2 
  20 chr20_57534920     ASom    A    T        0      0        2 
  20 chr20_57534920     HCab    A    T        0      0        2 
  20 chr20_57534920     HPrz    A    T        0      0        2 
  20 chr20_57534920     ZBoe    A    T        0      0        2 
  20 chr20_57534920     ZGre    A    T        0      0        2 
  20 chr20_57534920     ZHar    A    T        0      0        2 
  20 chr20_57534920   Sample    A    T        0      0        2 
  20 chr20_57546589     AAsi    T    A        0      0        2 
  20 chr20_57546589     AKia    T    A        0      0        2 
  20 chr20_57546589     AOna    T    A        0      0        2 
  20 chr20_57546589     ASom    T    A        0      0        2 
  20 chr20_57546589     HCab    T    A        1      2        2 
  20 chr20_57546589     HPrz    T    A        1      2        2 
  20 chr20_57546589     ZBoe    T    A        0      0        2 
  20 chr20_57546589     ZGre    T    A        0      0        2 
  20 chr20_57546589     ZHar    T    A        0      0        2 
  20 chr20_57546589   Sample    T    A        1      2        2 
  20 chr20_57572072     AAsi    T    A        0      0        2 
  20 chr20_57572072     AKia    T    A        0      0        2 
  20 chr20_57572072     AOna    T    A        0      0        2 
  20 chr20_57572072     ASom    T    A        0      0        2 
  20 chr20_57572072     HCab    T    A        1      2        2 
  20 chr20_57572072     HPrz    T    A        1      2        2 
  20 chr20_57572072     ZBoe    T    A        0      0        2 
  20 chr20_57572072     ZGre    T    A        0      0        2 
  20 chr20_57572072     ZHar    T    A        0      0        2 
  20 chr20_57572072   Sample    T    A        1      2        2 
  20 chr20_57575230     AAsi    T    A        0      0        2 
  20 chr20_57575230     AKia    T    A        0      0        2 
  20 chr20_57575230     AOna    T    A        0      0        2 
  20 chr20_57575230     ASom    T    A        0      0        2 
  20 chr20_57575230     HCab    T    A        1      2        2 
  20 chr20_57575230     HPrz    T    A        1      2        2 
  20 chr20_57575230     ZBoe    T    A        0      0        2 
  20 chr20_57575230     ZGre    T    A        0      0        2 
  20 chr20_57575230     ZHar    T    A        0      0        2 
  20 chr20_57575230   Sample    T    A        1      2        2 
  20 chr20_57595273     AAsi    G    C        0      0        2 
  20 chr20_57595273     AKia    G    C        0      0        2 
  20 chr20_57595273     AOna    G    C        0      0        2 
  20 chr20_57595273     ASom    G    C        0      0        2 
  20 chr20_57595273     HCab    G    C        1      2        2 
  20 chr20_57595273     HPrz    G    C        1      2        2 
  20 chr20_57595273     ZBoe    G    C        0      0        2 
  20 chr20_57595273     ZGre    G    C        0      0        2 
  20 chr20_57595273     ZHar    G    C        0      0        2 
  20 chr20_57595273   Sample    G    C        1      2        2 
  20 chr20_57596925     AAsi    T    G      0.5      1        2 
  20 chr20_57596925     AKia    T    G        0      0        2 
  20 chr20_57596925     AOna    T    G        0      0        2 
  20 chr20_57596925     ASom    T    G        0      0        2 
  20 chr20_57596925     HCab    T    G        0      0        2 
  20 chr20_57596925     HPrz    T    G        0      0        2 
  20 chr20_57596925     ZBoe    T    G        1      2        2 
  20 chr20_57596925     ZGre    T    G        1      2        2 
  20 chr20_57596925     ZHar    T    G        1      2        2 
  20 chr20_57596925   Sample    T    G        0      0        2 
  20 chr20_57603606     AAsi    A    C        0      0        2 
  20 chr20_57603606     AKia    A    C        1      2        2 
  20 chr20_57603606     AOna    A    C        1      2        2 
  20 chr20_57603606     ASom    A    C        0      0        2 
  20 chr20_57603606     HCab    A    C        0      0        2 
  20 chr20_57603606     HPrz    A    C        0      0        2 
  20 chr20_57603606     ZBoe    A    C        0      0        2 
  20 chr20_57603606     ZGre    A    C        0      0        2 
  20 chr20_57603606     ZHar    A    C        0      0        2 
  20 chr20_57603606   Sample    A    C        0      0        2 
  20 chr20_57633959     AAsi    C    A        0      0        2 
  20 chr20_57633959     AKia    C    A        0      0        2 
  20 chr20_57633959     AOna    C    A        0      0        2 
  20 chr20_57633959     ASom    C    A        0      0        2 
  20 chr20_57633959     HCab    C    A        0      0        2 
  20 chr20_57633959     HPrz    C    A        0      0        2 
  20 chr20_57633959     ZBoe    C    A        1      2        2 
  20 chr20_57633959     ZGre    C    A        0      0        2 
  20 chr20_57633959     ZHar    C    A        0      0        2 
  20 chr20_57633959   Sample    C    A        0      0        2 
  20 chr20_57687350     AAsi    G    T        0      0        2 
  20 chr20_57687350     AKia    G    T        0      0        2 
  20 chr20_57687350     AOna    G    T        0      0        2 
  20 chr20_57687350     ASom    G    T        0      0        2 
  20 chr20_57687350     HCab    G    T        1      2        2 
  20 chr20_57687350     HPrz    G    T        1      2        2 
  20 chr20_57687350     ZBoe    G    T        0      0        2 
  20 chr20_57687350     ZGre    G    T        0      0        2 
  20 chr20_57687350     ZHar    G    T        0      0        2 
  20 chr20_57687350   Sample    G    T        1      2        2 
  20 chr20_57705205     AAsi    T    G        0      0        2 
  20 chr20_57705205     AKia    T    G        0      0        2 
  20 chr20_57705205     AOna    T    G        0      0        2 
  20 chr20_57705205     ASom    T    G        0      0        2 
  20 chr20_57705205     HCab    T    G        0      0        2 
  20 chr20_57705205     HPrz    T    G        0      0        2 
  20 chr20_57705205     ZBoe    T    G      0.5      1        2 
  20 chr20_57705205     ZGre    T    G        0      0        2 
  20 chr20_57705205     ZHar    T    G        0      0        2 
  20 chr20_57705205   Sample    T    G        0      0        2 
  20 chr20_57724258     AAsi    G    T      0.5      1        2 
  20 chr20_57724258     AKia    G    T        0      0        2 
  20 chr20_57724258     AOna    G    T        0      0        2 
  20 chr20_57724258     ASom    G    T        0      0        2 
  20 chr20_57724258     HCab    G    T        0      0        2 
  20 chr20_57724258     HPrz    G    T        0      0        2 
  20 chr20_57724258     ZBoe    G    T        0      0        2 
  20 chr20_57724258     ZGre    G    T        0      0        2 
  20 chr20_57724258     ZHar    G    T        0      0        2 
  20 chr20_57724258   Sample    G    T        0      0        2 
  20 chr20_57734924     AAsi    T    G        0      0        2 
  20 chr20_57734924     AKia    T    G        0      0        2 
  20 chr20_57734924     AOna    T    G        0      0        2 
  20 chr20_57734924     ASom    T    G        0      0        2 
  20 chr20_57734924     HCab    T    G        0      0        2 
  20 chr20_57734924     HPrz    T    G        0      0        2 
  20 chr20_57734924     ZBoe    T    G        1      2        2 
  20 chr20_57734924     ZGre    T    G        0      0        2 
  20 chr20_57734924     ZHar    T    G        0      0        2 
  20 chr20_57734924   Sample    T    G        0      0        2 
  20 chr20_57757183     AAsi    A    C        0      0        2 
  20 chr20_57757183     AKia    A    C        0      0        2 
  20 chr20_57757183     AOna    A    C        0      0        2 
  20 chr20_57757183     ASom    A    C        1      2        2 
  20 chr20_57757183     HCab    A    C        0      0        2 
  20 chr20_57757183     HPrz    A    C        0      0        2 
  20 chr20_57757183     ZBoe    A    C        0      0        2 
  20 chr20_57757183     ZGre    A    C        0      0        2 
  20 chr20_57757183     ZHar    A    C        0      0        2 
  20 chr20_57757183   Sample    A    C        0      0        2 
  20 chr20_57762496     AAsi    T    A        0      0        2 
  20 chr20_57762496     AKia    T    A        0      0        2 
  20 chr20_57762496     AOna    T    A        0      0        2 
  20 chr20_57762496     ASom    T    A        0      0        2 
  20 chr20_57762496     HCab    T    A        0      0        2 
  20 chr20_57762496     HPrz    T    A        0      0        2 
  20 chr20_57762496     ZBoe    T    A        0      0        2 
  20 chr20_57762496     ZGre    T    A        0      0        2 
  20 chr20_57762496     ZHar    T    A      0.5      1        2 
  20 chr20_57762496   Sample    T    A        0      0        2 
  20 chr20_57775122     AAsi    G    T        0      0        2 
  20 chr20_57775122     AKia    G    T        0      0        2 
  20 chr20_57775122     AOna    G    T        0      0        2 
  20 chr20_57775122     ASom    G    T        0      0        2 
  20 chr20_57775122     HCab    G    T        0      0        2 
  20 chr20_57775122     HPrz    G    T        0      0        2 
  20 chr20_57775122     ZBoe    G    T      0.5      1        2 
  20 chr20_57775122     ZGre    G    T        0      0        2 
  20 chr20_57775122     ZHar    G    T        0      0        2 
  20 chr20_57775122   Sample    G    T        0      0        2 
  20 chr20_57814563     AAsi    G    T      0.5      1        2 
  20 chr20_57814563     AKia    G    T        0      0        2 
  20 chr20_57814563     AOna    G    T        0      0        2 
  20 chr20_57814563     ASom    G    T        0      0        2 
  20 chr20_57814563     HCab    G    T        0      0        2 
  20 chr20_57814563     HPrz    G    T        0      0        2 
  20 chr20_57814563     ZBoe    G    T        0      0        2 
  20 chr20_57814563     ZGre    G    T        0      0        2 
  20 chr20_57814563     ZHar    G    T        0      0        2 
  20 chr20_57814563   Sample    G    T        0      0        2 
  20 chr20_57814565     AAsi    C    A        0      0        2 
  20 chr20_57814565     AKia    C    A        0      0        2 
  20 chr20_57814565     AOna    C    A        0      0        2 
  20 chr20_57814565     ASom    C    A        0      0        2 
  20 chr20_57814565     HCab    C    A        0      0        2 
  20 chr20_57814565     HPrz    C    A        0      0        2 
  20 chr20_57814565     ZBoe    C    A        0      0        2 
  20 chr20_57814565     ZGre    C    A        0      0        2 
  20 chr20_57814565     ZHar    C    A        1      2        2 
  20 chr20_57814565   Sample    C    A        0      0        2 
  20 chr20_57831865     AAsi    G    C        0      0        2 
  20 chr20_57831865     AKia    G    C        0      0        2 
  20 chr20_57831865     AOna    G    C        0      0        2 
  20 chr20_57831865     ASom    G    C        0      0        2 
  20 chr20_57831865     HCab    G    C        1      2        2 
  20 chr20_57831865     HPrz    G    C        1      2        2 
  20 chr20_57831865     ZBoe    G    C        0      0        2 
  20 chr20_57831865     ZGre    G    C        0      0        2 
  20 chr20_57831865     ZHar    G    C        0      0        2 
  20 chr20_57831865   Sample    G    C        1      2        2 
  20 chr20_57832125     AAsi    A    T        0      0        2 
  20 chr20_57832125     AKia    A    T        0      0        2 
  20 chr20_57832125     AOna    A    T        0      0        2 
  20 chr20_57832125     ASom    A    T        0      0        2 
  20 chr20_57832125     HCab    A    T        0      0        2 
  20 chr20_57832125     HPrz    A    T        0      0        2 
  20 chr20_57832125     ZBoe    A    T        0      0        2 
  20 chr20_57832125     ZGre    A    T        0      0        2 
  20 chr20_57832125     ZHar    A    T        1      2        2 
  20 chr20_57832125   Sample    A    T        0      0        2 
  20 chr20_57842602     AAsi    C    G        0      0        2 
  20 chr20_57842602     AKia    C    G        1      2        2 
  20 chr20_57842602     AOna    C    G        1      2        2 
  20 chr20_57842602     ASom    C    G        0      0        2 
  20 chr20_57842602     HCab    C    G        0      0        2 
  20 chr20_57842602     HPrz    C    G        0      0        2 
  20 chr20_57842602     ZBoe    C    G        0      0        2 
  20 chr20_57842602     ZGre    C    G        0      0        2 
  20 chr20_57842602     ZHar    C    G        0      0        2 
  20 chr20_57842602   Sample    C    G        0      0        2 
  20 chr20_57938056     AAsi    A    T        0      0        2 
  20 chr20_57938056     AKia    A    T        0      0        2 
  20 chr20_57938056     AOna    A    T        0      0        2 
  20 chr20_57938056     ASom    A    T        0      0        2 
  20 chr20_57938056     HCab    A    T        1      2        2 
  20 chr20_57938056     HPrz    A    T        1      2        2 
  20 chr20_57938056     ZBoe    A    T        0      0        2 
  20 chr20_57938056     ZGre    A    T        0      0        2 
  20 chr20_57938056     ZHar    A    T        0      0        2 
  20 chr20_57938056   Sample    A    T        1      2        2 
  20 chr20_57954399     AAsi    T    A        0      0        2 
  20 chr20_57954399     AKia    T    A        0      0        2 
  20 chr20_57954399     AOna    T    A        0      0        2 
  20 chr20_57954399     ASom    T    A        0      0        2 
  20 chr20_57954399     HCab    T    A        1      2        2 
  20 chr20_57954399     HPrz    T    A        1      2        2 
  20 chr20_57954399     ZBoe    T    A        0      0        2 
  20 chr20_57954399     ZGre    T    A        0      0        2 
  20 chr20_57954399     ZHar    T    A        0      0        2 
  20 chr20_57954399   Sample    T    A        1      2        2 
  20 chr20_57969466     AAsi    T    A        0      0        2 
  20 chr20_57969466     AKia    T    A        0      0        2 
  20 chr20_57969466     AOna    T    A        0      0        2 
  20 chr20_57969466     ASom    T    A        0      0        2 
  20 chr20_57969466     HCab    T    A        1      2        2 
  20 chr20_57969466     HPrz    T    A        1      2        2 
  20 chr20_57969466     ZBoe    T    A        0      0        2 
  20 chr20_57969466     ZGre    T    A        0      0        2 
  20 chr20_57969466     ZHar    T    A        0      0        2 
  20 chr20_57969466   Sample    T    A        1      2        2 
  20 chr20_58058224     AAsi    C    G        0      0        2 
  20 chr20_58058224     AKia    C    G        0      0        2 
  20 chr20_58058224     AOna    C    G        0      0        2 
  20 chr20_58058224     ASom    C    G        0      0        2 
  20 chr20_58058224     HCab    C    G        0      0        2 
  20 chr20_58058224     HPrz    C    G        0      0        2 
  20 chr20_58058224     ZBoe    C    G        0      0        2 
  20 chr20_58058224     ZGre    C    G        0      0        2 
  20 chr20_58058224     ZHar    C    G        1      2        2 
  20 chr20_58058224   Sample    C    G        0      0        2 
  20 chr20_58067201     AAsi    G    T        0      0        2 
  20 chr20_58067201     AKia    G    T        0      0        2 
  20 chr20_58067201     AOna    G    T        0      0        2 
  20 chr20_58067201     ASom    G    T        0      0        2 
  20 chr20_58067201     HCab    G    T        1      2        2 
  20 chr20_58067201     HPrz    G    T        1      2        2 
  20 chr20_58067201     ZBoe    G    T        0      0        2 
  20 chr20_58067201     ZGre    G    T        0      0        2 
  20 chr20_58067201     ZHar    G    T        0      0        2 
  20 chr20_58067201   Sample    G    T        1      2        2 
  20 chr20_58067948     AAsi    C    A        0      0        2 
  20 chr20_58067948     AKia    C    A        0      0        2 
  20 chr20_58067948     AOna    C    A        1      2        2 
  20 chr20_58067948     ASom    C    A        0      0        2 
  20 chr20_58067948     HCab    C    A        0      0        2 
  20 chr20_58067948     HPrz    C    A        0      0        2 
  20 chr20_58067948     ZBoe    C    A        0      0        2 
  20 chr20_58067948     ZGre    C    A        0      0        2 
  20 chr20_58067948     ZHar    C    A        0      0        2 
  20 chr20_58067948   Sample    C    A        0      0        2 
  20 chr20_58070881     AAsi    A    T        0      0        2 
  20 chr20_58070881     AKia    A    T        0      0        2 
  20 chr20_58070881     AOna    A    T        0      0        2 
  20 chr20_58070881     ASom    A    T        0      0        2 
  20 chr20_58070881     HCab    A    T        1      2        2 
  20 chr20_58070881     HPrz    A    T        1      2        2 
  20 chr20_58070881     ZBoe    A    T        0      0        2 
  20 chr20_58070881     ZGre    A    T        0      0        2 
  20 chr20_58070881     ZHar    A    T        0      0        2 
  20 chr20_58070881   Sample    A    T        1      2        2 
  20 chr20_58104796     AAsi    A    C        0      0        2 
  20 chr20_58104796     AKia    A    C        0      0        2 
  20 chr20_58104796     AOna    A    C        1      2        2 
  20 chr20_58104796     ASom    A    C        0      0        2 
  20 chr20_58104796     HCab    A    C        0      0        2 
  20 chr20_58104796     HPrz    A    C        0      0        2 
  20 chr20_58104796     ZBoe    A    C        0      0        2 
  20 chr20_58104796     ZGre    A    C        0      0        2 
  20 chr20_58104796     ZHar    A    C        0      0        2 
  20 chr20_58104796   Sample    A    C        0      0        2 
  20 chr20_58134711     AAsi    G    C        0      0        2 
  20 chr20_58134711     AKia    G    C        0      0        2 
  20 chr20_58134711     AOna    G    C        0      0        2 
  20 chr20_58134711     ASom    G    C        0      0        2 
  20 chr20_58134711     HCab    G    C        0      0        2 
  20 chr20_58134711     HPrz    G    C        0      0        2 
  20 chr20_58134711     ZBoe    G    C      0.5      1        2 
  20 chr20_58134711     ZGre    G    C        0      0        2 
  20 chr20_58134711     ZHar    G    C        0      0        2 
  20 chr20_58134711   Sample    G    C        0      0        2 
  20 chr20_58140619     AAsi    G    T        0      0        2 
  20 chr20_58140619     AKia    G    T        0      0        2 
  20 chr20_58140619     AOna    G    T        0      0        2 
  20 chr20_58140619     ASom    G    T        0      0        2 
  20 chr20_58140619     HCab    G    T        1      2        2 
  20 chr20_58140619     HPrz    G    T        1      2        2 
  20 chr20_58140619     ZBoe    G    T        0      0        2 
  20 chr20_58140619     ZGre    G    T        0      0        2 
  20 chr20_58140619     ZHar    G    T        0      0        2 
  20 chr20_58140619   Sample    G    T        1      2        2 
  20 chr20_58155911     AAsi    C    G        1      2        2 
  20 chr20_58155911     AKia    C    G        1      2        2 
  20 chr20_58155911     AOna    C    G        1      2        2 
  20 chr20_58155911     ASom    C    G        1      2        2 
  20 chr20_58155911     HCab    C    G        0      0        2 
  20 chr20_58155911     HPrz    C    G        0      0        2 
  20 chr20_58155911     ZBoe    C    G        0      0        2 
  20 chr20_58155911     ZGre    C    G        0      0        2 
  20 chr20_58155911     ZHar    C    G        0      0        2 
  20 chr20_58155911   Sample    C    G        0      0        2 
  20 chr20_58183479     AAsi    A    T        0      0        2 
  20 chr20_58183479     AKia    A    T        0      0        2 
  20 chr20_58183479     AOna    A    T        1      2        2 
  20 chr20_58183479     ASom    A    T        0      0        2 
  20 chr20_58183479     HCab    A    T        0      0        2 
  20 chr20_58183479     HPrz    A    T        0      0        2 
  20 chr20_58183479     ZBoe    A    T        0      0        2 
  20 chr20_58183479     ZGre    A    T        0      0        2 
  20 chr20_58183479     ZHar    A    T        0      0        2 
  20 chr20_58183479   Sample    A    T        0      0        2 
  20 chr20_58220263     AAsi    C    A        0      0        2 
  20 chr20_58220263     AKia    C    A        0      0        2 
  20 chr20_58220263     AOna    C    A        0      0        2 
  20 chr20_58220263     ASom    C    A        0      0        2 
  20 chr20_58220263     HCab    C    A        0      0        2 
  20 chr20_58220263     HPrz    C    A        0      0        2 
  20 chr20_58220263     ZBoe    C    A        1      2        2 
  20 chr20_58220263     ZGre    C    A        0      0        2 
  20 chr20_58220263     ZHar    C    A        0      0        2 
  20 chr20_58220263   Sample    C    A        0      0        2 
  20 chr20_58220413     AAsi    T    A        0      0        2 
  20 chr20_58220413     AKia    T    A        0      0        2 
  20 chr20_58220413     AOna    T    A        0      0        2 
  20 chr20_58220413     ASom    T    A        0      0        2 
  20 chr20_58220413     HCab    T    A        0      0        2 
  20 chr20_58220413     HPrz    T    A        0      0        2 
  20 chr20_58220413     ZBoe    T    A        0      0        2 
  20 chr20_58220413     ZGre    T    A      0.5      1        2 
  20 chr20_58220413     ZHar    T    A        0      0        2 
  20 chr20_58220413   Sample    T    A        0      0        2 
  20 chr20_58222487     AAsi    G    C        0      0        2 
  20 chr20_58222487     AKia    G    C        0      0        2 
  20 chr20_58222487     AOna    G    C        0      0        2 
  20 chr20_58222487     ASom    G    C        1      2        2 
  20 chr20_58222487     HCab    G    C        0      0        2 
  20 chr20_58222487     HPrz    G    C        0      0        2 
  20 chr20_58222487     ZBoe    G    C        0      0        2 
  20 chr20_58222487     ZGre    G    C        0      0        2 
  20 chr20_58222487     ZHar    G    C        0      0        2 
  20 chr20_58222487   Sample    G    C        0      0        2 
  20 chr20_58271147     AAsi    T    G        0      0        2 
  20 chr20_58271147     AKia    T    G        0      0        2 
  20 chr20_58271147     AOna    T    G        0      0        2 
  20 chr20_58271147     ASom    T    G        0      0        2 
  20 chr20_58271147     HCab    T    G      0.5      1        2 
  20 chr20_58271147     HPrz    T    G        1      2        2 
  20 chr20_58271147     ZBoe    T    G        0      0        2 
  20 chr20_58271147     ZGre    T    G        0      0        2 
  20 chr20_58271147     ZHar    T    G        0      0        2 
  20 chr20_58271147   Sample    T    G        0      0        2 
  20 chr20_58286224     AAsi    G    C        0      0        2 
  20 chr20_58286224     AKia    G    C        0      0        2 
  20 chr20_58286224     AOna    G    C        0      0        2 
  20 chr20_58286224     ASom    G    C        0      0        2 
  20 chr20_58286224     HCab    G    C      0.5      1        2 
  20 chr20_58286224     HPrz    G    C        1      2        2 
  20 chr20_58286224     ZBoe    G    C        0      0        2 
  20 chr20_58286224     ZGre    G    C        0      0        2 
  20 chr20_58286224     ZHar    G    C        0      0        2 
  20 chr20_58286224   Sample    G    C        0      0        2 
  20 chr20_58291007     AAsi    G    T        0      0        2 
  20 chr20_58291007     AKia    G    T        0      0        2 
  20 chr20_58291007     AOna    G    T        0      0        2 
  20 chr20_58291007     ASom    G    T        0      0        2 
  20 chr20_58291007     HCab    G    T        0      0        2 
  20 chr20_58291007     HPrz    G    T        0      0        2 
  20 chr20_58291007     ZBoe    G    T      0.5      1        2 
  20 chr20_58291007     ZGre    G    T        0      0        2 
  20 chr20_58291007     ZHar    G    T        0      0        2 
  20 chr20_58291007   Sample    G    T        0      0        2 
  20 chr20_58300681     AAsi    G    C      0.5      1        2 
  20 chr20_58300681     AKia    G    C        0      0        2 
  20 chr20_58300681     AOna    G    C        0      0        2 
  20 chr20_58300681     ASom    G    C        1      2        2 
  20 chr20_58300681     HCab    G    C        0      0        2 
  20 chr20_58300681     HPrz    G    C        0      0        2 
  20 chr20_58300681     ZBoe    G    C        0      0        2 
  20 chr20_58300681     ZGre    G    C        0      0        2 
  20 chr20_58300681     ZHar    G    C        0      0        2 
  20 chr20_58300681   Sample    G    C        0      0        2 
  20 chr20_58331498     AAsi    A    C        0      0        2 
  20 chr20_58331498     AKia    A    C        0      0        2 
  20 chr20_58331498     AOna    A    C        0      0        2 
  20 chr20_58331498     ASom    A    C        0      0        2 
  20 chr20_58331498     HCab    A    C        0      0        2 
  20 chr20_58331498     HPrz    A    C        0      0        2 
  20 chr20_58331498     ZBoe    A    C      0.5      1        2 
  20 chr20_58331498     ZGre    A    C        0      0        2 
  20 chr20_58331498     ZHar    A    C        0      0        2 
  20 chr20_58331498   Sample    A    C        0      0        2 
  20 chr20_58334728     AAsi    G    C        0      0        2 
  20 chr20_58334728     AKia    G    C        0      0        2 
  20 chr20_58334728     AOna    G    C        0      0        2 
  20 chr20_58334728     ASom    G    C        0      0        2 
  20 chr20_58334728     HCab    G    C        0      0        2 
  20 chr20_58334728     HPrz    G    C        0      0        2 
  20 chr20_58334728     ZBoe    G    C      0.5      1        2 
  20 chr20_58334728     ZGre    G    C        0      0        2 
  20 chr20_58334728     ZHar    G    C        0      0        2 
  20 chr20_58334728   Sample    G    C        0      0        2 
  20 chr20_58363361     AAsi    C    G        0      0        2 
  20 chr20_58363361     AKia    C    G        0      0        2 
  20 chr20_58363361     AOna    C    G        0      0        2 
  20 chr20_58363361     ASom    C    G        0      0        2 
  20 chr20_58363361     HCab    C    G        0      0        2 
  20 chr20_58363361     HPrz    C    G        0      0        2 
  20 chr20_58363361     ZBoe    C    G        1      2        2 
  20 chr20_58363361     ZGre    C    G        0      0        2 
  20 chr20_58363361     ZHar    C    G        0      0        2 
  20 chr20_58363361   Sample    C    G        0      0        2 
  20 chr20_58402068     AAsi    C    A        0      0        2 
  20 chr20_58402068     AKia    C    A        0      0        2 
  20 chr20_58402068     AOna    C    A        0      0        2 
  20 chr20_58402068     ASom    C    A        0      0        2 
  20 chr20_58402068     HCab    C    A        0      0        2 
  20 chr20_58402068     HPrz    C    A        0      0        2 
  20 chr20_58402068     ZBoe    C    A      0.5      1        2 
  20 chr20_58402068     ZGre    C    A        0      0        2 
  20 chr20_58402068     ZHar    C    A        0      0        2 
  20 chr20_58402068   Sample    C    A        0      0        2 
  20 chr20_58404161     AAsi    G    C        0      0        2 
  20 chr20_58404161     AKia    G    C        0      0        2 
  20 chr20_58404161     AOna    G    C        1      2        2 
  20 chr20_58404161     ASom    G    C        0      0        2 
  20 chr20_58404161     HCab    G    C        0      0        2 
  20 chr20_58404161     HPrz    G    C        0      0        2 
  20 chr20_58404161     ZBoe    G    C        0      0        2 
  20 chr20_58404161     ZGre    G    C        0      0        2 
  20 chr20_58404161     ZHar    G    C        0      0        2 
  20 chr20_58404161   Sample    G    C        0      0        2 
  20 chr20_58416694     AAsi    G    T        0      0        2 
  20 chr20_58416694     AKia    G    T        0      0        2 
  20 chr20_58416694     AOna    G    T        0      0        2 
  20 chr20_58416694     ASom    G    T        0      0        2 
  20 chr20_58416694     HCab    G    T        1      2        2 
  20 chr20_58416694     HPrz    G    T        1      2        2 
  20 chr20_58416694     ZBoe    G    T        0      0        2 
  20 chr20_58416694     ZGre    G    T        0      0        2 
  20 chr20_58416694     ZHar    G    T        0      0        2 
  20 chr20_58416694   Sample    G    T        1      2        2 
  20 chr20_58438003     AAsi    T    G        0      0        2 
  20 chr20_58438003     AKia    T    G        0      0        2 
  20 chr20_58438003     AOna    T    G        0      0        2 
  20 chr20_58438003     ASom    T    G        0      0        2 
  20 chr20_58438003     HCab    T    G        1      2        2 
  20 chr20_58438003     HPrz    T    G        1      2        2 
  20 chr20_58438003     ZBoe    T    G        0      0        2 
  20 chr20_58438003     ZGre    T    G        0      0        2 
  20 chr20_58438003     ZHar    T    G        0      0        2 
  20 chr20_58438003   Sample    T    G        1      2        2 
  20 chr20_58453586     AAsi    C    A        0      0        2 
  20 chr20_58453586     AKia    C    A      0.5      1        2 
  20 chr20_58453586     AOna    C    A        0      0        2 
  20 chr20_58453586     ASom    C    A        0      0        2 
  20 chr20_58453586     HCab    C    A        0      0        2 
  20 chr20_58453586     HPrz    C    A        0      0        2 
  20 chr20_58453586     ZBoe    C    A        0      0        2 
  20 chr20_58453586     ZGre    C    A        0      0        2 
  20 chr20_58453586     ZHar    C    A        0      0        2 
  20 chr20_58453586   Sample    C    A        0      0        2 
  20 chr20_58454066     AAsi    G    C        0      0        2 
  20 chr20_58454066     AKia    G    C        0      0        2 
  20 chr20_58454066     AOna    G    C        0      0        2 
  20 chr20_58454066     ASom    G    C        0      0        2 
  20 chr20_58454066     HCab    G    C        0      0        2 
  20 chr20_58454066     HPrz    G    C        0      0        2 
  20 chr20_58454066     ZBoe    G    C        0      0        2 
  20 chr20_58454066     ZGre    G    C      0.5      1        2 
  20 chr20_58454066     ZHar    G    C        0      0        2 
  20 chr20_58454066   Sample    G    C        0      0        2 
  20 chr20_58471679     AAsi    G    T        0      0        2 
  20 chr20_58471679     AKia    G    T        0      0        2 
  20 chr20_58471679     AOna    G    T        0      0        2 
  20 chr20_58471679     ASom    G    T        0      0        2 
  20 chr20_58471679     HCab    G    T        0      0        2 
  20 chr20_58471679     HPrz    G    T        0      0        2 
  20 chr20_58471679     ZBoe    G    T        0      0        2 
  20 chr20_58471679     ZGre    G    T      0.5      1        2 
  20 chr20_58471679     ZHar    G    T        0      0        2 
  20 chr20_58471679   Sample    G    T        0      0        2 
  20 chr20_58501415     AAsi    A    T        0      0        2 
  20 chr20_58501415     AKia    A    T        0      0        2 
  20 chr20_58501415     AOna    A    T        0      0        2 
  20 chr20_58501415     ASom    A    T        0      0        2 
  20 chr20_58501415     HCab    A    T        1      2        2 
  20 chr20_58501415     HPrz    A    T        1      2        2 
  20 chr20_58501415     ZBoe    A    T        0      0        2 
  20 chr20_58501415     ZGre    A    T        0      0        2 
  20 chr20_58501415     ZHar    A    T        0      0        2 
  20 chr20_58501415   Sample    A    T        1      2        2 
  20 chr20_58503195     AAsi    C    A        0      0        2 
  20 chr20_58503195     AKia    C    A        0      0        2 
  20 chr20_58503195     AOna    C    A        0      0        2 
  20 chr20_58503195     ASom    C    A        0      0        2 
  20 chr20_58503195     HCab    C    A        1      2        2 
  20 chr20_58503195     HPrz    C    A        1      2        2 
  20 chr20_58503195     ZBoe    C    A        0      0        2 
  20 chr20_58503195     ZGre    C    A        0      0        2 
  20 chr20_58503195     ZHar    C    A        0      0        2 
  20 chr20_58503195   Sample    C    A        1      2        2 
  20 chr20_58536883     AAsi    T    A        0      0        2 
  20 chr20_58536883     AKia    T    A        0      0        2 
  20 chr20_58536883     AOna    T    A        0      0        2 
  20 chr20_58536883     ASom    T    A        0      0        2 
  20 chr20_58536883     HCab    T    A        0      0        2 
  20 chr20_58536883     HPrz    T    A        0      0        2 
  20 chr20_58536883     ZBoe    T    A        0      0        2 
  20 chr20_58536883     ZGre    T    A        0      0        2 
  20 chr20_58536883     ZHar    T    A      0.5      1        2 
  20 chr20_58536883   Sample    T    A        0      0        2 
  20 chr20_58538888     AAsi    A    C        0      0        2 
  20 chr20_58538888     AKia    A    C        0      0        2 
  20 chr20_58538888     AOna    A    C        0      0        2 
  20 chr20_58538888     ASom    A    C        0      0        2 
  20 chr20_58538888     HCab    A    C        1      2        2 
  20 chr20_58538888     HPrz    A    C        1      2        2 
  20 chr20_58538888     ZBoe    A    C        0      0        2 
  20 chr20_58538888     ZGre    A    C        0      0        2 
  20 chr20_58538888     ZHar    A    C        0      0        2 
  20 chr20_58538888   Sample    A    C        1      2        2 
  20 chr20_58552693     AAsi    C    G        0      0        2 
  20 chr20_58552693     AKia    C    G        0      0        2 
  20 chr20_58552693     AOna    C    G        0      0        2 
  20 chr20_58552693     ASom    C    G        0      0        2 
  20 chr20_58552693     HCab    C    G        1      2        2 
  20 chr20_58552693     HPrz    C    G        1      2        2 
  20 chr20_58552693     ZBoe    C    G        0      0        2 
  20 chr20_58552693     ZGre    C    G        0      0        2 
  20 chr20_58552693     ZHar    C    G        0      0        2 
  20 chr20_58552693   Sample    C    G        1      2        2 
  20 chr20_58558964     AAsi    A    C        0      0        2 
  20 chr20_58558964     AKia    A    C        1      2        2 
  20 chr20_58558964     AOna    A    C        0      0        2 
  20 chr20_58558964     ASom    A    C        0      0        2 
  20 chr20_58558964     HCab    A    C        0      0        2 
  20 chr20_58558964     HPrz    A    C        0      0        2 
  20 chr20_58558964     ZBoe    A    C        0      0        2 
  20 chr20_58558964     ZGre    A    C        0      0        2 
  20 chr20_58558964     ZHar    A    C        0      0        2 
  20 chr20_58558964   Sample    A    C        0      0        2 
  20 chr20_58562402     AAsi    C    G        0      0        2 
  20 chr20_58562402     AKia    C    G        0      0        2 
  20 chr20_58562402     AOna    C    G        0      0        2 
  20 chr20_58562402     ASom    C    G        0      0        2 
  20 chr20_58562402     HCab    C    G        0      0        2 
  20 chr20_58562402     HPrz    C    G        0      0        2 
  20 chr20_58562402     ZBoe    C    G        0      0        2 
  20 chr20_58562402     ZGre    C    G      0.5      1        2 
  20 chr20_58562402     ZHar    C    G        0      0        2 
  20 chr20_58562402   Sample    C    G        0      0        2 
  20 chr20_58577960     AAsi    T    G        0      0        2 
  20 chr20_58577960     AKia    T    G        0      0        2 
  20 chr20_58577960     AOna    T    G        0      0        2 
  20 chr20_58577960     ASom    T    G        0      0        2 
  20 chr20_58577960     HCab    T    G        0      0        2 
  20 chr20_58577960     HPrz    T    G        0      0        2 
  20 chr20_58577960     ZBoe    T    G        0      0        2 
  20 chr20_58577960     ZGre    T    G        1      2        2 
  20 chr20_58577960     ZHar    T    G        0      0        2 
  20 chr20_58577960   Sample    T    G        0      0        2 
  20 chr20_58621422     AAsi    G    C        0      0        2 
  20 chr20_58621422     AKia    G    C        0      0        2 
  20 chr20_58621422     AOna    G    C        0      0        2 
  20 chr20_58621422     ASom    G    C        0      0        2 
  20 chr20_58621422     HCab    G    C        0      0        2 
  20 chr20_58621422     HPrz    G    C        0      0        2 
  20 chr20_58621422     ZBoe    G    C        0      0        2 
  20 chr20_58621422     ZGre    G    C        0      0        2 
  20 chr20_58621422     ZHar    G    C        1      2        2 
  20 chr20_58621422   Sample    G    C        0      0        2 
  20 chr20_58636276     AAsi    T    G        0      0        2 
  20 chr20_58636276     AKia    T    G        0      0        2 
  20 chr20_58636276     AOna    T    G        0      0        2 
  20 chr20_58636276     ASom    T    G        0      0        2 
  20 chr20_58636276     HCab    T    G        0      0        2 
  20 chr20_58636276     HPrz    T    G        0      0        2 
  20 chr20_58636276     ZBoe    T    G        0      0        2 
  20 chr20_58636276     ZGre    T    G        0      0        2 
  20 chr20_58636276     ZHar    T    G        1      2        2 
  20 chr20_58636276   Sample    T    G        0      0        2 
  20 chr20_58638805     AAsi    T    G        1      2        2 
  20 chr20_58638805     AKia    T    G        0      0        2 
  20 chr20_58638805     AOna    T    G        0      0        2 
  20 chr20_58638805     ASom    T    G        1      2        2 
  20 chr20_58638805     HCab    T    G        0      0        2 
  20 chr20_58638805     HPrz    T    G        0      0        2 
  20 chr20_58638805     ZBoe    T    G        0      0        2 
  20 chr20_58638805     ZGre    T    G        0      0        2 
  20 chr20_58638805     ZHar    T    G        0      0        2 
  20 chr20_58638805   Sample    T    G        0      0        2 
  20 chr20_58639054     AAsi    A    T        0      0        2 
  20 chr20_58639054     AKia    A    T        0      0        2 
  20 chr20_58639054     AOna    A    T        0      0        2 
  20 chr20_58639054     ASom    A    T        0      0        2 
  20 chr20_58639054     HCab    A    T        0      0        2 
  20 chr20_58639054     HPrz    A    T        0      0        2 
  20 chr20_58639054     ZBoe    A    T        1      2        2 
  20 chr20_58639054     ZGre    A    T        1      2        2 
  20 chr20_58639054     ZHar    A    T        1      2        2 
  20 chr20_58639054   Sample    A    T        0      0        2 
  20 chr20_58645966     AAsi    G    C        0      0        2 
  20 chr20_58645966     AKia    G    C        0      0        2 
  20 chr20_58645966     AOna    G    C        0      0        2 
  20 chr20_58645966     ASom    G    C        0      0        2 
  20 chr20_58645966     HCab    G    C        0      0        2 
  20 chr20_58645966     HPrz    G    C        0      0        2 
  20 chr20_58645966     ZBoe    G    C        1      2        2 
  20 chr20_58645966     ZGre    G    C        1      2        2 
  20 chr20_58645966     ZHar    G    C        1      2        2 
  20 chr20_58645966   Sample    G    C        0      0        2 
  20 chr20_58654723     AAsi    A    T        0      0        2 
  20 chr20_58654723     AKia    A    T      0.5      1        2 
  20 chr20_58654723     AOna    A    T        1      2        2 
  20 chr20_58654723     ASom    A    T        0      0        2 
  20 chr20_58654723     HCab    A    T        0      0        2 
  20 chr20_58654723     HPrz    A    T        0      0        2 
  20 chr20_58654723     ZBoe    A    T        0      0        2 
  20 chr20_58654723     ZGre    A    T        0      0        2 
  20 chr20_58654723     ZHar    A    T        0      0        2 
  20 chr20_58654723   Sample    A    T        0      0        2 
  20 chr20_58684041     AAsi    T    A        0      0        2 
  20 chr20_58684041     AKia    T    A        0      0        2 
  20 chr20_58684041     AOna    T    A        0      0        2 
  20 chr20_58684041     ASom    T    A        0      0        2 
  20 chr20_58684041     HCab    T    A        1      2        2 
  20 chr20_58684041     HPrz    T    A        1      2        2 
  20 chr20_58684041     ZBoe    T    A        0      0        2 
  20 chr20_58684041     ZGre    T    A        0      0        2 
  20 chr20_58684041     ZHar    T    A        0      0        2 
  20 chr20_58684041   Sample    T    A        1      2        2 
  20 chr20_58719583     AAsi    T    G        0      0        2 
  20 chr20_58719583     AKia    T    G        0      0        2 
  20 chr20_58719583     AOna    T    G        0      0        2 
  20 chr20_58719583     ASom    T    G        0      0        2 
  20 chr20_58719583     HCab    T    G        0      0        2 
  20 chr20_58719583     HPrz    T    G        0      0        2 
  20 chr20_58719583     ZBoe    T    G      0.5      1        2 
  20 chr20_58719583     ZGre    T    G        0      0        2 
  20 chr20_58719583     ZHar    T    G        0      0        2 
  20 chr20_58719583   Sample    T    G        0      0        2 
  20 chr20_58744385     AAsi    C    G        0      0        2 
  20 chr20_58744385     AKia    C    G        0      0        2 
  20 chr20_58744385     AOna    C    G        0      0        2 
  20 chr20_58744385     ASom    C    G        0      0        2 
  20 chr20_58744385     HCab    C    G        0      0        2 
  20 chr20_58744385     HPrz    C    G        0      0        2 
  20 chr20_58744385     ZBoe    C    G        0      0        2 
  20 chr20_58744385     ZGre    C    G        1      2        2 
  20 chr20_58744385     ZHar    C    G        0      0        2 
  20 chr20_58744385   Sample    C    G        0      0        2 
  20 chr20_58756302     AAsi    A    T        1      2        2 
  20 chr20_58756302     AKia    A    T        0      0        2 
  20 chr20_58756302     AOna    A    T        0      0        2 
  20 chr20_58756302     ASom    A    T        1      2        2 
  20 chr20_58756302     HCab    A    T        0      0        2 
  20 chr20_58756302     HPrz    A    T        0      0        2 
  20 chr20_58756302     ZBoe    A    T        1      2        2 
  20 chr20_58756302     ZGre    A    T        1      2        2 
  20 chr20_58756302     ZHar    A    T        0      0        2 
  20 chr20_58756302   Sample    A    T        0      0        2 
  20 chr20_58772824     AAsi    C    A        0      0        2 
  20 chr20_58772824     AKia    C    A        0      0        2 
  20 chr20_58772824     AOna    C    A        0      0        2 
  20 chr20_58772824     ASom    C    A        0      0        2 
  20 chr20_58772824     HCab    C    A      0.5      1        2 
  20 chr20_58772824     HPrz    C    A        1      2        2 
  20 chr20_58772824     ZBoe    C    A        0      0        2 
  20 chr20_58772824     ZGre    C    A        0      0        2 
  20 chr20_58772824     ZHar    C    A        0      0        2 
  20 chr20_58772824   Sample    C    A        1      2        2 
  20 chr20_58780291     AAsi    C    A        0      0        2 
  20 chr20_58780291     AKia    C    A        0      0        2 
  20 chr20_58780291     AOna    C    A        0      0        2 
  20 chr20_58780291     ASom    C    A        0      0        2 
  20 chr20_58780291     HCab    C    A        1      2        2 
  20 chr20_58780291     HPrz    C    A        1      2        2 
  20 chr20_58780291     ZBoe    C    A        0      0        2 
  20 chr20_58780291     ZGre    C    A        0      0        2 
  20 chr20_58780291     ZHar    C    A        0      0        2 
  20 chr20_58780291   Sample    C    A        1      2        2 
  20 chr20_58837486     AAsi    C    G        0      0        2 
  20 chr20_58837486     AKia    C    G        0      0        2 
  20 chr20_58837486     AOna    C    G        1      2        2 
  20 chr20_58837486     ASom    C    G        0      0        2 
  20 chr20_58837486     HCab    C    G        0      0        2 
  20 chr20_58837486     HPrz    C    G        0      0        2 
  20 chr20_58837486     ZBoe    C    G        0      0        2 
  20 chr20_58837486     ZGre    C    G        0      0        2 
  20 chr20_58837486     ZHar    C    G        0      0        2 
  20 chr20_58837486   Sample    C    G        0      0        2 
  20 chr20_58845879     AAsi    A    C        0      0        2 
  20 chr20_58845879     AKia    A    C        0      0        2 
  20 chr20_58845879     AOna    A    C        1      2        2 
  20 chr20_58845879     ASom    A    C        0      0        2 
  20 chr20_58845879     HCab    A    C        0      0        2 
  20 chr20_58845879     HPrz    A    C        0      0        2 
  20 chr20_58845879     ZBoe    A    C        0      0        2 
  20 chr20_58845879     ZGre    A    C        0      0        2 
  20 chr20_58845879     ZHar    A    C        0      0        2 
  20 chr20_58845879   Sample    A    C        0      0        2 
  20 chr20_58863872     AAsi    A    C        0      0        2 
  20 chr20_58863872     AKia    A    C        0      0        2 
  20 chr20_58863872     AOna    A    C        0      0        2 
  20 chr20_58863872     ASom    A    C        0      0        2 
  20 chr20_58863872     HCab    A    C        0      0        2 
  20 chr20_58863872     HPrz    A    C        0      0        2 
  20 chr20_58863872     ZBoe    A    C        1      2        2 
  20 chr20_58863872     ZGre    A    C        0      0        2 
  20 chr20_58863872     ZHar    A    C        0      0        2 
  20 chr20_58863872   Sample    A    C        0      0        2 
  20 chr20_58883769     AAsi    A    C        0      0        2 
  20 chr20_58883769     AKia    A    C        1      2        2 
  20 chr20_58883769     AOna    A    C        0      0        2 
  20 chr20_58883769     ASom    A    C        0      0        2 
  20 chr20_58883769     HCab    A    C        0      0        2 
  20 chr20_58883769     HPrz    A    C        0      0        2 
  20 chr20_58883769     ZBoe    A    C        0      0        2 
  20 chr20_58883769     ZGre    A    C        0      0        2 
  20 chr20_58883769     ZHar    A    C        0      0        2 
  20 chr20_58883769   Sample    A    C        0      0        2 
  20 chr20_58884831     AAsi    G    T        0      0        2 
  20 chr20_58884831     AKia    G    T        0      0        2 
  20 chr20_58884831     AOna    G    T        0      0        2 
  20 chr20_58884831     ASom    G    T        0      0        2 
  20 chr20_58884831     HCab    G    T        1      2        2 
  20 chr20_58884831     HPrz    G    T        1      2        2 
  20 chr20_58884831     ZBoe    G    T        0      0        2 
  20 chr20_58884831     ZGre    G    T        0      0        2 
  20 chr20_58884831     ZHar    G    T        0      0        2 
  20 chr20_58884831   Sample    G    T        1      2        2 
  20 chr20_58895773     AAsi    C    A        0      0        2 
  20 chr20_58895773     AKia    C    A        0      0        2 
  20 chr20_58895773     AOna    C    A        0      0        2 
  20 chr20_58895773     ASom    C    A        0      0        2 
  20 chr20_58895773     HCab    C    A        0      0        2 
  20 chr20_58895773     HPrz    C    A        0      0        2 
  20 chr20_58895773     ZBoe    C    A        0      0        2 
  20 chr20_58895773     ZGre    C    A        0      0        2 
  20 chr20_58895773     ZHar    C    A        1      2        2 
  20 chr20_58895773   Sample    C    A        0      0        2 
  20 chr20_58913857     AAsi    A    T        0      0        2 
  20 chr20_58913857     AKia    A    T        0      0        2 
  20 chr20_58913857     AOna    A    T        0      0        2 
  20 chr20_58913857     ASom    A    T        0      0        2 
  20 chr20_58913857     HCab    A    T        1      2        2 
  20 chr20_58913857     HPrz    A    T        1      2        2 
  20 chr20_58913857     ZBoe    A    T        0      0        2 
  20 chr20_58913857     ZGre    A    T        0      0        2 
  20 chr20_58913857     ZHar    A    T        0      0        2 
  20 chr20_58913857   Sample    A    T        1      2        2 
  20 chr20_58956677     AAsi    G    T        0      0        2 
  20 chr20_58956677     AKia    G    T        0      0        2 
  20 chr20_58956677     AOna    G    T        0      0        2 
  20 chr20_58956677     ASom    G    T        0      0        2 
  20 chr20_58956677     HCab    G    T      0.5      1        2 
  20 chr20_58956677     HPrz    G    T        0      0        2 
  20 chr20_58956677     ZBoe    G    T        0      0        2 
  20 chr20_58956677     ZGre    G    T        0      0        2 
  20 chr20_58956677     ZHar    G    T        0      0        2 
  20 chr20_58956677   Sample    G    T        0      0        2 
  20 chr20_58966758     AAsi    T    A        0      0        2 
  20 chr20_58966758     AKia    T    A        0      0        2 
  20 chr20_58966758     AOna    T    A        0      0        2 
  20 chr20_58966758     ASom    T    A        0      0        2 
  20 chr20_58966758     HCab    T    A        1      2        2 
  20 chr20_58966758     HPrz    T    A        1      2        2 
  20 chr20_58966758     ZBoe    T    A        0      0        2 
  20 chr20_58966758     ZGre    T    A        0      0        2 
  20 chr20_58966758     ZHar    T    A        0      0        2 
  20 chr20_58966758   Sample    T    A        1      2        2 
  20 chr20_58984523     AAsi    T    A        0      0        2 
  20 chr20_58984523     AKia    T    A        0      0        2 
  20 chr20_58984523     AOna    T    A        0      0        2 
  20 chr20_58984523     ASom    T    A        0      0        2 
  20 chr20_58984523     HCab    T    A      0.5      1        2 
  20 chr20_58984523     HPrz    T    A        0      0        2 
  20 chr20_58984523     ZBoe    T    A        0      0        2 
  20 chr20_58984523     ZGre    T    A        0      0        2 
  20 chr20_58984523     ZHar    T    A        0      0        2 
  20 chr20_58984523   Sample    T    A        0      0        2 
  20 chr20_58998061     AAsi    C    G        0      0        2 
  20 chr20_58998061     AKia    C    G        0      0        2 
  20 chr20_58998061     AOna    C    G        0      0        2 
  20 chr20_58998061     ASom    C    G        0      0        2 
  20 chr20_58998061     HCab    C    G        0      0        2 
  20 chr20_58998061     HPrz    C    G        0      0        2 
  20 chr20_58998061     ZBoe    C    G        0      0        2 
  20 chr20_58998061     ZGre    C    G        1      2        2 
  20 chr20_58998061     ZHar    C    G        0      0        2 
  20 chr20_58998061   Sample    C    G        0      0        2 
  20 chr20_59028610     AAsi    A    C        0      0        2 
  20 chr20_59028610     AKia    A    C        0      0        2 
  20 chr20_59028610     AOna    A    C        0      0        2 
  20 chr20_59028610     ASom    A    C        0      0        2 
  20 chr20_59028610     HCab    A    C      0.5      1        2 
  20 chr20_59028610     HPrz    A    C        0      0        2 
  20 chr20_59028610     ZBoe    A    C        0      0        2 
  20 chr20_59028610     ZGre    A    C        0      0        2 
  20 chr20_59028610     ZHar    A    C        0      0        2 
  20 chr20_59028610   Sample    A    C        0      0        2 
  20 chr20_59033651     AAsi    T    A        0      0        2 
  20 chr20_59033651     AKia    T    A        0      0        2 
  20 chr20_59033651     AOna    T    A        0      0        2 
  20 chr20_59033651     ASom    T    A        0      0        2 
  20 chr20_59033651     HCab    T    A        1      2        2 
  20 chr20_59033651     HPrz    T    A        1      2        2 
  20 chr20_59033651     ZBoe    T    A        0      0        2 
  20 chr20_59033651     ZGre    T    A        0      0        2 
  20 chr20_59033651     ZHar    T    A        0      0        2 
  20 chr20_59033651   Sample    T    A        1      2        2 
  20 chr20_59041646     AAsi    C    A        0      0        2 
  20 chr20_59041646     AKia    C    A        0      0        2 
  20 chr20_59041646     AOna    C    A        0      0        2 
  20 chr20_59041646     ASom    C    A        0      0        2 
  20 chr20_59041646     HCab    C    A        0      0        2 
  20 chr20_59041646     HPrz    C    A        0      0        2 
  20 chr20_59041646     ZBoe    C    A        0      0        2 
  20 chr20_59041646     ZGre    C    A        1      2        2 
  20 chr20_59041646     ZHar    C    A        0      0        2 
  20 chr20_59041646   Sample    C    A        0      0        2 
  20 chr20_59087187     AAsi    C    A        0      0        2 
  20 chr20_59087187     AKia    C    A        0      0        2 
  20 chr20_59087187     AOna    C    A        0      0        2 
  20 chr20_59087187     ASom    C    A        0      0        2 
  20 chr20_59087187     HCab    C    A        1      2        2 
  20 chr20_59087187     HPrz    C    A        1      2        2 
  20 chr20_59087187     ZBoe    C    A        0      0        2 
  20 chr20_59087187     ZGre    C    A        0      0        2 
  20 chr20_59087187     ZHar    C    A        0      0        2 
  20 chr20_59087187   Sample    C    A        1      2        2 
  20 chr20_59119365     AAsi    C    A        0      0        2 
  20 chr20_59119365     AKia    C    A        1      2        2 
  20 chr20_59119365     AOna    C    A        1      2        2 
  20 chr20_59119365     ASom    C    A        0      0        2 
  20 chr20_59119365     HCab    C    A        0      0        2 
  20 chr20_59119365     HPrz    C    A        0      0        2 
  20 chr20_59119365     ZBoe    C    A        0      0        2 
  20 chr20_59119365     ZGre    C    A        0      0        2 
  20 chr20_59119365     ZHar    C    A        0      0        2 
  20 chr20_59119365   Sample    C    A        0      0        2 
  20 chr20_59120622     AAsi    T    G        1      2        2 
  20 chr20_59120622     AKia    T    G        0      0        2 
  20 chr20_59120622     AOna    T    G        0      0        2 
  20 chr20_59120622     ASom    T    G        0      0        2 
  20 chr20_59120622     HCab    T    G        0      0        2 
  20 chr20_59120622     HPrz    T    G        0      0        2 
  20 chr20_59120622     ZBoe    T    G        0      0        2 
  20 chr20_59120622     ZGre    T    G        0      0        2 
  20 chr20_59120622     ZHar    T    G        0      0        2 
  20 chr20_59120622   Sample    T    G        0      0        2 
  20 chr20_59147488     AAsi    T    A      0.5      1        2 
  20 chr20_59147488     AKia    T    A        0      0        2 
  20 chr20_59147488     AOna    T    A        0      0        2 
  20 chr20_59147488     ASom    T    A        0      0        2 
  20 chr20_59147488     HCab    T    A        0      0        2 
  20 chr20_59147488     HPrz    T    A        0      0        2 
  20 chr20_59147488     ZBoe    T    A        0      0        2 
  20 chr20_59147488     ZGre    T    A        0      0        2 
  20 chr20_59147488     ZHar    T    A        0      0        2 
  20 chr20_59147488   Sample    T    A        0      0        2 
  20 chr20_59172323     AAsi    T    A        0      0        2 
  20 chr20_59172323     AKia    T    A        0      0        2 
  20 chr20_59172323     AOna    T    A        0      0        2 
  20 chr20_59172323     ASom    T    A        0      0        2 
  20 chr20_59172323     HCab    T    A        1      2        2 
  20 chr20_59172323     HPrz    T    A        1      2        2 
  20 chr20_59172323     ZBoe    T    A        0      0        2 
  20 chr20_59172323     ZGre    T    A        0      0        2 
  20 chr20_59172323     ZHar    T    A        0      0        2 
  20 chr20_59172323   Sample    T    A        1      2        2 
  20 chr20_59182037     AAsi    A    C        0      0        2 
  20 chr20_59182037     AKia    A    C        0      0        2 
  20 chr20_59182037     AOna    A    C        0      0        2 
  20 chr20_59182037     ASom    A    C        0      0        2 
  20 chr20_59182037     HCab    A    C        1      2        2 
  20 chr20_59182037     HPrz    A    C        1      2        2 
  20 chr20_59182037     ZBoe    A    C        0      0        2 
  20 chr20_59182037     ZGre    A    C        0      0        2 
  20 chr20_59182037     ZHar    A    C        0      0        2 
  20 chr20_59182037   Sample    A    C        1      2        2 
  20 chr20_59183128     AAsi    C    G        1      2        2 
  20 chr20_59183128     AKia    C    G        0      0        2 
  20 chr20_59183128     AOna    C    G        0      0        2 
  20 chr20_59183128     ASom    C    G        0      0        2 
  20 chr20_59183128     HCab    C    G        0      0        2 
  20 chr20_59183128     HPrz    C    G        0      0        2 
  20 chr20_59183128     ZBoe    C    G        0      0        2 
  20 chr20_59183128     ZGre    C    G        0      0        2 
  20 chr20_59183128     ZHar    C    G        0      0        2 
  20 chr20_59183128   Sample    C    G        0      0        2 
  20 chr20_59188772     AAsi    C    A        0      0        2 
  20 chr20_59188772     AKia    C    A        0      0        2 
  20 chr20_59188772     AOna    C    A        0      0        2 
  20 chr20_59188772     ASom    C    A        0      0        2 
  20 chr20_59188772     HCab    C    A        1      2        2 
  20 chr20_59188772     HPrz    C    A        1      2        2 
  20 chr20_59188772     ZBoe    C    A        0      0        2 
  20 chr20_59188772     ZGre    C    A        0      0        2 
  20 chr20_59188772     ZHar    C    A        0      0        2 
  20 chr20_59188772   Sample    C    A        1      2        2 
  20 chr20_59194225     AAsi    G    T        0      0        2 
  20 chr20_59194225     AKia    G    T        0      0        2 
  20 chr20_59194225     AOna    G    T        0      0        2 
  20 chr20_59194225     ASom    G    T        0      0        2 
  20 chr20_59194225     HCab    G    T        0      0        2 
  20 chr20_59194225     HPrz    G    T        0      0        2 
  20 chr20_59194225     ZBoe    G    T        0      0        2 
  20 chr20_59194225     ZGre    G    T        1      2        2 
  20 chr20_59194225     ZHar    G    T        0      0        2 
  20 chr20_59194225   Sample    G    T        0      0        2 
  20 chr20_59226130     AAsi    A    C        0      0        2 
  20 chr20_59226130     AKia    A    C        0      0        2 
  20 chr20_59226130     AOna    A    C        0      0        2 
  20 chr20_59226130     ASom    A    C        0      0        2 
  20 chr20_59226130     HCab    A    C        1      2        2 
  20 chr20_59226130     HPrz    A    C        1      2        2 
  20 chr20_59226130     ZBoe    A    C        0      0        2 
  20 chr20_59226130     ZGre    A    C        0      0        2 
  20 chr20_59226130     ZHar    A    C        0      0        2 
  20 chr20_59226130   Sample    A    C        1      2        2 
  20 chr20_59272384     AAsi    A    C        0      0        2 
  20 chr20_59272384     AKia    A    C        0      0        2 
  20 chr20_59272384     AOna    A    C        1      2        2 
  20 chr20_59272384     ASom    A    C        0      0        2 
  20 chr20_59272384     HCab    A    C        0      0        2 
  20 chr20_59272384     HPrz    A    C        0      0        2 
  20 chr20_59272384     ZBoe    A    C        0      0        2 
  20 chr20_59272384     ZGre    A    C        0      0        2 
  20 chr20_59272384     ZHar    A    C        0      0        2 
  20 chr20_59272384   Sample    A    C        0      0        2 
  20 chr20_59281031     AAsi    C    G        0      0        2 
  20 chr20_59281031     AKia    C    G        0      0        2 
  20 chr20_59281031     AOna    C    G        0      0        2 
  20 chr20_59281031     ASom    C    G        0      0        2 
  20 chr20_59281031     HCab    C    G      0.5      1        2 
  20 chr20_59281031     HPrz    C    G        0      0        2 
  20 chr20_59281031     ZBoe    C    G        0      0        2 
  20 chr20_59281031     ZGre    C    G        0      0        2 
  20 chr20_59281031     ZHar    C    G        0      0        2 
  20 chr20_59281031   Sample    C    G        0      0        2 
  20 chr20_59290220     AAsi    C    A        0      0        2 
  20 chr20_59290220     AKia    C    A        0      0        2 
  20 chr20_59290220     AOna    C    A        0      0        2 
  20 chr20_59290220     ASom    C    A        0      0        2 
  20 chr20_59290220     HCab    C    A      0.5      1        2 
  20 chr20_59290220     HPrz    C    A        1      2        2 
  20 chr20_59290220     ZBoe    C    A        0      0        2 
  20 chr20_59290220     ZGre    C    A        0      0        2 
  20 chr20_59290220     ZHar    C    A        0      0        2 
  20 chr20_59290220   Sample    C    A        0      0        2 
  20 chr20_59303589     AAsi    T    A        0      0        2 
  20 chr20_59303589     AKia    T    A        0      0        2 
  20 chr20_59303589     AOna    T    A        0      0        2 
  20 chr20_59303589     ASom    T    A        0      0        2 
  20 chr20_59303589     HCab    T    A        0      0        2 
  20 chr20_59303589     HPrz    T    A        0      0        2 
  20 chr20_59303589     ZBoe    T    A        0      0        2 
  20 chr20_59303589     ZGre    T    A        1      2        2 
  20 chr20_59303589     ZHar    T    A        0      0        2 
  20 chr20_59303589   Sample    T    A        0      0        2 
  20 chr20_59304980     AAsi    A    C        0      0        2 
  20 chr20_59304980     AKia    A    C      0.5      1        2 
  20 chr20_59304980     AOna    A    C        0      0        2 
  20 chr20_59304980     ASom    A    C        0      0        2 
  20 chr20_59304980     HCab    A    C        0      0        2 
  20 chr20_59304980     HPrz    A    C        0      0        2 
  20 chr20_59304980     ZBoe    A    C        0      0        2 
  20 chr20_59304980     ZGre    A    C        0      0        2 
  20 chr20_59304980     ZHar    A    C        0      0        2 
  20 chr20_59304980   Sample    A    C        0      0        2 
  20 chr20_59309968     AAsi    T    G      0.5      1        2 
  20 chr20_59309968     AKia    T    G        0      0        2 
  20 chr20_59309968     AOna    T    G        0      0        2 
  20 chr20_59309968     ASom    T    G        0      0        2 
  20 chr20_59309968     HCab    T    G        0      0        2 
  20 chr20_59309968     HPrz    T    G        0      0        2 
  20 chr20_59309968     ZBoe    T    G        0      0        2 
  20 chr20_59309968     ZGre    T    G        0      0        2 
  20 chr20_59309968     ZHar    T    G        0      0        2 
  20 chr20_59309968   Sample    T    G        0      0        2 
  20 chr20_59330347     AAsi    A    T        0      0        2 
  20 chr20_59330347     AKia    A    T        0      0        2 
  20 chr20_59330347     AOna    A    T        0      0        2 
  20 chr20_59330347     ASom    A    T        0      0        2 
  20 chr20_59330347     HCab    A    T        1      2        2 
  20 chr20_59330347     HPrz    A    T        1      2        2 
  20 chr20_59330347     ZBoe    A    T        0      0        2 
  20 chr20_59330347     ZGre    A    T        0      0        2 
  20 chr20_59330347     ZHar    A    T        0      0        2 
  20 chr20_59330347   Sample    A    T        1      2        2 
  20 chr20_59380548     AAsi    C    A        0      0        2 
  20 chr20_59380548     AKia    C    A        0      0        2 
  20 chr20_59380548     AOna    C    A        0      0        2 
  20 chr20_59380548     ASom    C    A        0      0        2 
  20 chr20_59380548     HCab    C    A        1      2        2 
  20 chr20_59380548     HPrz    C    A        1      2        2 
  20 chr20_59380548     ZBoe    C    A        0      0        2 
  20 chr20_59380548     ZGre    C    A        0      0        2 
  20 chr20_59380548     ZHar    C    A        0      0        2 
  20 chr20_59380548   Sample    C    A        1      2        2 
  20 chr20_59434028     AAsi    G    C        0      0        2 
  20 chr20_59434028     AKia    G    C        0      0        2 
  20 chr20_59434028     AOna    G    C        0      0        2 
  20 chr20_59434028     ASom    G    C        0      0        2 
  20 chr20_59434028     HCab    G    C        1      2        2 
  20 chr20_59434028     HPrz    G    C        1      2        2 
  20 chr20_59434028     ZBoe    G    C        0      0        2 
  20 chr20_59434028     ZGre    G    C        0      0        2 
  20 chr20_59434028     ZHar    G    C        0      0        2 
  20 chr20_59434028   Sample    G    C        1      2        2 
  20 chr20_59434202     AAsi    C    A        0      0        2 
  20 chr20_59434202     AKia    C    A        0      0        2 
  20 chr20_59434202     AOna    C    A        0      0        2 
  20 chr20_59434202     ASom    C    A        0      0        2 
  20 chr20_59434202     HCab    C    A      0.5      1        2 
  20 chr20_59434202     HPrz    C    A        0      0        2 
  20 chr20_59434202     ZBoe    C    A        0      0        2 
  20 chr20_59434202     ZGre    C    A        0      0        2 
  20 chr20_59434202     ZHar    C    A        0      0        2 
  20 chr20_59434202   Sample    C    A        0      0        2 
  20 chr20_59443715     AAsi    G    T        0      0        2 
  20 chr20_59443715     AKia    G    T        0      0        2 
  20 chr20_59443715     AOna    G    T        0      0        2 
  20 chr20_59443715     ASom    G    T        0      0        2 
  20 chr20_59443715     HCab    G    T        1      2        2 
  20 chr20_59443715     HPrz    G    T        1      2        2 
  20 chr20_59443715     ZBoe    G    T        0      0        2 
  20 chr20_59443715     ZGre    G    T        0      0        2 
  20 chr20_59443715     ZHar    G    T        0      0        2 
  20 chr20_59443715   Sample    G    T        1      2        2 
  20 chr20_59459026     AAsi    G    T        0      0        2 
  20 chr20_59459026     AKia    G    T        0      0        2 
  20 chr20_59459026     AOna    G    T        0      0        2 
  20 chr20_59459026     ASom    G    T        0      0        2 
  20 chr20_59459026     HCab    G    T        0      0        2 
  20 chr20_59459026     HPrz    G    T        0      0        2 
  20 chr20_59459026     ZBoe    G    T        0      0        2 
  20 chr20_59459026     ZGre    G    T        0      0        2 
  20 chr20_59459026     ZHar    G    T        1      2        2 
  20 chr20_59459026   Sample    G    T        0      0        2 
  20 chr20_59467539     AAsi    C    A        0      0        2 
  20 chr20_59467539     AKia    C    A        0      0        2 
  20 chr20_59467539     AOna    C    A        0      0        2 
  20 chr20_59467539     ASom    C    A        0      0        2 
  20 chr20_59467539     HCab    C    A        0      0        2 
  20 chr20_59467539     HPrz    C    A        0      0        2 
  20 chr20_59467539     ZBoe    C    A        1      2        2 
  20 chr20_59467539     ZGre    C    A        1      2        2 
  20 chr20_59467539     ZHar    C    A        1      2        2 
  20 chr20_59467539   Sample    C    A        0      0        2 
  20 chr20_59470818     AAsi    G    C        0      0        2 
  20 chr20_59470818     AKia    G    C        0      0        2 
  20 chr20_59470818     AOna    G    C        0      0        2 
  20 chr20_59470818     ASom    G    C        0      0        2 
  20 chr20_59470818     HCab    G    C        1      2        2 
  20 chr20_59470818     HPrz    G    C        1      2        2 
  20 chr20_59470818     ZBoe    G    C        0      0        2 
  20 chr20_59470818     ZGre    G    C        0      0        2 
  20 chr20_59470818     ZHar    G    C        0      0        2 
  20 chr20_59470818   Sample    G    C        1      2        2 
  20 chr20_59476869     AAsi    T    G        0      0        2 
  20 chr20_59476869     AKia    T    G        0      0        2 
  20 chr20_59476869     AOna    T    G        1      2        2 
  20 chr20_59476869     ASom    T    G        0      0        2 
  20 chr20_59476869     HCab    T    G        0      0        2 
  20 chr20_59476869     HPrz    T    G        0      0        2 
  20 chr20_59476869     ZBoe    T    G        0      0        2 
  20 chr20_59476869     ZGre    T    G        0      0        2 
  20 chr20_59476869     ZHar    T    G        0      0        2 
  20 chr20_59476869   Sample    T    G        0      0        2 
  20 chr20_59477315     AAsi    C    A        0      0        2 
  20 chr20_59477315     AKia    C    A        0      0        2 
  20 chr20_59477315     AOna    C    A        0      0        2 
  20 chr20_59477315     ASom    C    A        0      0        2 
  20 chr20_59477315     HCab    C    A        0      0        2 
  20 chr20_59477315     HPrz    C    A        1      2        2 
  20 chr20_59477315     ZBoe    C    A        0      0        2 
  20 chr20_59477315     ZGre    C    A        0      0        2 
  20 chr20_59477315     ZHar    C    A        0      0        2 
  20 chr20_59477315   Sample    C    A        0      0        2 
  20 chr20_59479921     AAsi    C    A        0      0        2 
  20 chr20_59479921     AKia    C    A        0      0        2 
  20 chr20_59479921     AOna    C    A        0      0        2 
  20 chr20_59479921     ASom    C    A        0      0        2 
  20 chr20_59479921     HCab    C    A      0.5      1        2 
  20 chr20_59479921     HPrz    C    A        0      0        2 
  20 chr20_59479921     ZBoe    C    A        0      0        2 
  20 chr20_59479921     ZGre    C    A        0      0        2 
  20 chr20_59479921     ZHar    C    A        0      0        2 
  20 chr20_59479921   Sample    C    A        0      0        2 
  20 chr20_59491409     AAsi    C    A        1      2        2 
  20 chr20_59491409     AKia    C    A        0      0        2 
  20 chr20_59491409     AOna    C    A        0      0        2 
  20 chr20_59491409     ASom    C    A        0      0        2 
  20 chr20_59491409     HCab    C    A        0      0        2 
  20 chr20_59491409     HPrz    C    A        0      0        2 
  20 chr20_59491409     ZBoe    C    A        0      0        2 
  20 chr20_59491409     ZGre    C    A        0      0        2 
  20 chr20_59491409     ZHar    C    A        0      0        2 
  20 chr20_59491409   Sample    C    A        0      0        2 
  20 chr20_59494942     AAsi    T    G        0      0        2 
  20 chr20_59494942     AKia    T    G        0      0        2 
  20 chr20_59494942     AOna    T    G        0      0        2 
  20 chr20_59494942     ASom    T    G        0      0        2 
  20 chr20_59494942     HCab    T    G        0      0        2 
  20 chr20_59494942     HPrz    T    G        0      0        2 
  20 chr20_59494942     ZBoe    T    G      0.5      1        2 
  20 chr20_59494942     ZGre    T    G        1      2        2 
  20 chr20_59494942     ZHar    T    G        0      0        2 
  20 chr20_59494942   Sample    T    G        0      0        2 
  20 chr20_59504389     AAsi    A    T        0      0        2 
  20 chr20_59504389     AKia    A    T        0      0        2 
  20 chr20_59504389     AOna    A    T        0      0        2 
  20 chr20_59504389     ASom    A    T        0      0        2 
  20 chr20_59504389     HCab    A    T        0      0        2 
  20 chr20_59504389     HPrz    A    T        0      0        2 
  20 chr20_59504389     ZBoe    A    T      0.5      1        2 
  20 chr20_59504389     ZGre    A    T        0      0        2 
  20 chr20_59504389     ZHar    A    T        0      0        2 
  20 chr20_59504389   Sample    A    T        0      0        2 
  20 chr20_59508474     AAsi    T    G        0      0        2 
  20 chr20_59508474     AKia    T    G        0      0        2 
  20 chr20_59508474     AOna    T    G        0      0        2 
  20 chr20_59508474     ASom    T    G        0      0        2 
  20 chr20_59508474     HCab    T    G        0      0        2 
  20 chr20_59508474     HPrz    T    G      0.5      1        2 
  20 chr20_59508474     ZBoe    T    G        0      0        2 
  20 chr20_59508474     ZGre    T    G        0      0        2 
  20 chr20_59508474     ZHar    T    G        0      0        2 
  20 chr20_59508474   Sample    T    G        0      0        2 
  20 chr20_59526197     AAsi    T    A        0      0        2 
  20 chr20_59526197     AKia    T    A        0      0        2 
  20 chr20_59526197     AOna    T    A        0      0        2 
  20 chr20_59526197     ASom    T    A        0      0        2 
  20 chr20_59526197     HCab    T    A        1      2        2 
  20 chr20_59526197     HPrz    T    A        1      2        2 
  20 chr20_59526197     ZBoe    T    A        0      0        2 
  20 chr20_59526197     ZGre    T    A        0      0        2 
  20 chr20_59526197     ZHar    T    A        0      0        2 
  20 chr20_59526197   Sample    T    A        1      2        2 
  20 chr20_59534249     AAsi    A    T        1      2        2 
  20 chr20_59534249     AKia    A    T        0      0        2 
  20 chr20_59534249     AOna    A    T        0      0        2 
  20 chr20_59534249     ASom    A    T        1      2        2 
  20 chr20_59534249     HCab    A    T        0      0        2 
  20 chr20_59534249     HPrz    A    T        0      0        2 
  20 chr20_59534249     ZBoe    A    T        0      0        2 
  20 chr20_59534249     ZGre    A    T        0      0        2 
  20 chr20_59534249     ZHar    A    T        0      0        2 
  20 chr20_59534249   Sample    A    T        0      0        2 
  20 chr20_59545632     AAsi    G    C        0      0        2 
  20 chr20_59545632     AKia    G    C        0      0        2 
  20 chr20_59545632     AOna    G    C        0      0        2 
  20 chr20_59545632     ASom    G    C        0      0        2 
  20 chr20_59545632     HCab    G    C        1      2        2 
  20 chr20_59545632     HPrz    G    C        1      2        2 
  20 chr20_59545632     ZBoe    G    C        0      0        2 
  20 chr20_59545632     ZGre    G    C        0      0        2 
  20 chr20_59545632     ZHar    G    C        0      0        2 
  20 chr20_59545632   Sample    G    C        1      2        2 
  20 chr20_59547021     AAsi    A    T        0      0        2 
  20 chr20_59547021     AKia    A    T        1      2        2 
  20 chr20_59547021     AOna    A    T        0      0        2 
  20 chr20_59547021     ASom    A    T        0      0        2 
  20 chr20_59547021     HCab    A    T        0      0        2 
  20 chr20_59547021     HPrz    A    T        0      0        2 
  20 chr20_59547021     ZBoe    A    T        0      0        2 
  20 chr20_59547021     ZGre    A    T        0      0        2 
  20 chr20_59547021     ZHar    A    T        0      0        2 
  20 chr20_59547021   Sample    A    T        0      0        2 
  20 chr20_59556143     AAsi    C    A        0      0        2 
  20 chr20_59556143     AKia    C    A        0      0        2 
  20 chr20_59556143     AOna    C    A        1      2        2 
  20 chr20_59556143     ASom    C    A        0      0        2 
  20 chr20_59556143     HCab    C    A        0      0        2 
  20 chr20_59556143     HPrz    C    A        0      0        2 
  20 chr20_59556143     ZBoe    C    A        0      0        2 
  20 chr20_59556143     ZGre    C    A        0      0        2 
  20 chr20_59556143     ZHar    C    A        0      0        2 
  20 chr20_59556143   Sample    C    A        0      0        2 
  20 chr20_59557282     AAsi    G    C        0      0        2 
  20 chr20_59557282     AKia    G    C        0      0        2 
  20 chr20_59557282     AOna    G    C        0      0        2 
  20 chr20_59557282     ASom    G    C        0      0        2 
  20 chr20_59557282     HCab    G    C        0      0        2 
  20 chr20_59557282     HPrz    G    C        0      0        2 
  20 chr20_59557282     ZBoe    G    C      0.5      1        2 
  20 chr20_59557282     ZGre    G    C        0      0        2 
  20 chr20_59557282     ZHar    G    C        0      0        2 
  20 chr20_59557282   Sample    G    C        0      0        2 
  20 chr20_59565758     AAsi    G    T        0      0        2 
  20 chr20_59565758     AKia    G    T        1      2        2 
  20 chr20_59565758     AOna    G    T        0      0        2 
  20 chr20_59565758     ASom    G    T        0      0        2 
  20 chr20_59565758     HCab    G    T        0      0        2 
  20 chr20_59565758     HPrz    G    T        0      0        2 
  20 chr20_59565758     ZBoe    G    T        0      0        2 
  20 chr20_59565758     ZGre    G    T        0      0        2 
  20 chr20_59565758     ZHar    G    T        0      0        2 
  20 chr20_59565758   Sample    G    T        0      0        2 
  20 chr20_59579236     AAsi    A    C        0      0        2 
  20 chr20_59579236     AKia    A    C        0      0        2 
  20 chr20_59579236     AOna    A    C        0      0        2 
  20 chr20_59579236     ASom    A    C        0      0        2 
  20 chr20_59579236     HCab    A    C        0      0        2 
  20 chr20_59579236     HPrz    A    C        0      0        2 
  20 chr20_59579236     ZBoe    A    C        1      2        2 
  20 chr20_59579236     ZGre    A    C        0      0        2 
  20 chr20_59579236     ZHar    A    C        0      0        2 
  20 chr20_59579236   Sample    A    C        0      0        2 
  20 chr20_59610180     AAsi    T    A        0      0        2 
  20 chr20_59610180     AKia    T    A        1      2        2 
  20 chr20_59610180     AOna    T    A        1      2        2 
  20 chr20_59610180     ASom    T    A        0      0        2 
  20 chr20_59610180     HCab    T    A        0      0        2 
  20 chr20_59610180     HPrz    T    A        0      0        2 
  20 chr20_59610180     ZBoe    T    A        0      0        2 
  20 chr20_59610180     ZGre    T    A        0      0        2 
  20 chr20_59610180     ZHar    T    A        0      0        2 
  20 chr20_59610180   Sample    T    A        0      0        2 
  20 chr20_59613757     AAsi    C    G        0      0        2 
  20 chr20_59613757     AKia    C    G        0      0        2 
  20 chr20_59613757     AOna    C    G        0      0        2 
  20 chr20_59613757     ASom    C    G        0      0        2 
  20 chr20_59613757     HCab    C    G        1      2        2 
  20 chr20_59613757     HPrz    C    G        1      2        2 
  20 chr20_59613757     ZBoe    C    G        0      0        2 
  20 chr20_59613757     ZGre    C    G        0      0        2 
  20 chr20_59613757     ZHar    C    G        0      0        2 
  20 chr20_59613757   Sample    C    G        1      2        2 
  20 chr20_59630993     AAsi    C    A        0      0        2 
  20 chr20_59630993     AKia    C    A        0      0        2 
  20 chr20_59630993     AOna    C    A        0      0        2 
  20 chr20_59630993     ASom    C    A        0      0        2 
  20 chr20_59630993     HCab    C    A        0      0        2 
  20 chr20_59630993     HPrz    C    A        0      0        2 
  20 chr20_59630993     ZBoe    C    A      0.5      1        2 
  20 chr20_59630993     ZGre    C    A        0      0        2 
  20 chr20_59630993     ZHar    C    A        0      0        2 
  20 chr20_59630993   Sample    C    A        0      0        2 
  20 chr20_59632960     AAsi    C    A        1      2        2 
  20 chr20_59632960     AKia    C    A        0      0        2 
  20 chr20_59632960     AOna    C    A        0      0        2 
  20 chr20_59632960     ASom    C    A        1      2        2 
  20 chr20_59632960     HCab    C    A        0      0        2 
  20 chr20_59632960     HPrz    C    A        0      0        2 
  20 chr20_59632960     ZBoe    C    A        0      0        2 
  20 chr20_59632960     ZGre    C    A        0      0        2 
  20 chr20_59632960     ZHar    C    A        0      0        2 
  20 chr20_59632960   Sample    C    A        0      0        2 
  20 chr20_59665046     AAsi    A    T        0      0        2 
  20 chr20_59665046     AKia    A    T        0      0        2 
  20 chr20_59665046     AOna    A    T        0      0        2 
  20 chr20_59665046     ASom    A    T        0      0        2 
  20 chr20_59665046     HCab    A    T        0      0        2 
  20 chr20_59665046     HPrz    A    T        0      0        2 
  20 chr20_59665046     ZBoe    A    T        0      0        2 
  20 chr20_59665046     ZGre    A    T        0      0        2 
  20 chr20_59665046     ZHar    A    T      0.5      1        2 
  20 chr20_59665046   Sample    A    T        0      0        2 
  20 chr20_59666120     AAsi    G    T        0      0        2 
  20 chr20_59666120     AKia    G    T        0      0        2 
  20 chr20_59666120     AOna    G    T        0      0        2 
  20 chr20_59666120     ASom    G    T        0      0        2 
  20 chr20_59666120     HCab    G    T        0      0        2 
  20 chr20_59666120     HPrz    G    T        0      0        2 
  20 chr20_59666120     ZBoe    G    T      0.5      1        2 
  20 chr20_59666120     ZGre    G    T        0      0        2 
  20 chr20_59666120     ZHar    G    T        0      0        2 
  20 chr20_59666120   Sample    G    T        0      0        2 
  20 chr20_59670280     AAsi    C    G        0      0        2 
  20 chr20_59670280     AKia    C    G        0      0        2 
  20 chr20_59670280     AOna    C    G        0      0        2 
  20 chr20_59670280     ASom    C    G        0      0        2 
  20 chr20_59670280     HCab    C    G        0      0        2 
  20 chr20_59670280     HPrz    C    G        0      0        2 
  20 chr20_59670280     ZBoe    C    G        0      0        2 
  20 chr20_59670280     ZGre    C    G        0      0        2 
  20 chr20_59670280     ZHar    C    G      0.5      1        2 
  20 chr20_59670280   Sample    C    G        0      0        2 
  20 chr20_59677128     AAsi    G    T        0      0        2 
  20 chr20_59677128     AKia    G    T        0      0        2 
  20 chr20_59677128     AOna    G    T        0      0        2 
  20 chr20_59677128     ASom    G    T        0      0        2 
  20 chr20_59677128     HCab    G    T        1      2        2 
  20 chr20_59677128     HPrz    G    T        1      2        2 
  20 chr20_59677128     ZBoe    G    T        0      0        2 
  20 chr20_59677128     ZGre    G    T        0      0        2 
  20 chr20_59677128     ZHar    G    T        0      0        2 
  20 chr20_59677128   Sample    G    T        1      2        2 
  20 chr20_59679025     AAsi    G    T        0      0        2 
  20 chr20_59679025     AKia    G    T        0      0        2 
  20 chr20_59679025     AOna    G    T        0      0        2 
  20 chr20_59679025     ASom    G    T        0      0        2 
  20 chr20_59679025     HCab    G    T        0      0        2 
  20 chr20_59679025     HPrz    G    T        0      0        2 
  20 chr20_59679025     ZBoe    G    T        0      0        2 
  20 chr20_59679025     ZGre    G    T        0      0        2 
  20 chr20_59679025     ZHar    G    T      0.5      1        2 
  20 chr20_59679025   Sample    G    T        0      0        2 
  20 chr20_59695895     AAsi    G    T        0      0        2 
  20 chr20_59695895     AKia    G    T        0      0        2 
  20 chr20_59695895     AOna    G    T        0      0        2 
  20 chr20_59695895     ASom    G    T        0      0        2 
  20 chr20_59695895     HCab    G    T        1      2        2 
  20 chr20_59695895     HPrz    G    T        1      2        2 
  20 chr20_59695895     ZBoe    G    T        0      0        2 
  20 chr20_59695895     ZGre    G    T        0      0        2 
  20 chr20_59695895     ZHar    G    T        0      0        2 
  20 chr20_59695895   Sample    G    T        1      2        2 
  20 chr20_59731968     AAsi    A    C        0      0        2 
  20 chr20_59731968     AKia    A    C        0      0        2 
  20 chr20_59731968     AOna    A    C        0      0        2 
  20 chr20_59731968     ASom    A    C        0      0        2 
  20 chr20_59731968     HCab    A    C        0      0        2 
  20 chr20_59731968     HPrz    A    C        1      2        2 
  20 chr20_59731968     ZBoe    A    C        0      0        2 
  20 chr20_59731968     ZGre    A    C        0      0        2 
  20 chr20_59731968     ZHar    A    C        0      0        2 
  20 chr20_59731968   Sample    A    C        0      0        2 
  20 chr20_59738336     AAsi    A    T        1      2        2 
  20 chr20_59738336     AKia    A    T        0      0        2 
  20 chr20_59738336     AOna    A    T        0      0        2 
  20 chr20_59738336     ASom    A    T        0      0        2 
  20 chr20_59738336     HCab    A    T        0      0        2 
  20 chr20_59738336     HPrz    A    T        0      0        2 
  20 chr20_59738336     ZBoe    A    T        0      0        2 
  20 chr20_59738336     ZGre    A    T        0      0        2 
  20 chr20_59738336     ZHar    A    T        0      0        2 
  20 chr20_59738336   Sample    A    T        0      0        2 
  20 chr20_59748417     AAsi    C    G        0      0        2 
  20 chr20_59748417     AKia    C    G      0.5      1        2 
  20 chr20_59748417     AOna    C    G        0      0        2 
  20 chr20_59748417     ASom    C    G        0      0        2 
  20 chr20_59748417     HCab    C    G        0      0        2 
  20 chr20_59748417     HPrz    C    G        0      0        2 
  20 chr20_59748417     ZBoe    C    G        0      0        2 
  20 chr20_59748417     ZGre    C    G        0      0        2 
  20 chr20_59748417     ZHar    C    G        0      0        2 
  20 chr20_59748417   Sample    C    G        0      0        2 
  20 chr20_59756318     AAsi    A    C        0      0        2 
  20 chr20_59756318     AKia    A    C        0      0        2 
  20 chr20_59756318     AOna    A    C        0      0        2 
  20 chr20_59756318     ASom    A    C        0      0        2 
  20 chr20_59756318     HCab    A    C        0      0        2 
  20 chr20_59756318     HPrz    A    C        0      0        2 
  20 chr20_59756318     ZBoe    A    C      0.5      1        2 
  20 chr20_59756318     ZGre    A    C        0      0        2 
  20 chr20_59756318     ZHar    A    C        0      0        2 
  20 chr20_59756318   Sample    A    C        0      0        2 
  20 chr20_59776427     AAsi    G    C        0      0        2 
  20 chr20_59776427     AKia    G    C        0      0        2 
  20 chr20_59776427     AOna    G    C        0      0        2 
  20 chr20_59776427     ASom    G    C        0      0        2 
  20 chr20_59776427     HCab    G    C        0      0        2 
  20 chr20_59776427     HPrz    G    C        0      0        2 
  20 chr20_59776427     ZBoe    G    C        0      0        2 
  20 chr20_59776427     ZGre    G    C        0      0        2 
  20 chr20_59776427     ZHar    G    C      0.5      1        2 
  20 chr20_59776427   Sample    G    C        0      0        2 
  20 chr20_59797284     AAsi    C    G        0      0        2 
  20 chr20_59797284     AKia    C    G        0      0        2 
  20 chr20_59797284     AOna    C    G        0      0        2 
  20 chr20_59797284     ASom    C    G        0      0        2 
  20 chr20_59797284     HCab    C    G      0.5      1        2 
  20 chr20_59797284     HPrz    C    G        1      2        2 
  20 chr20_59797284     ZBoe    C    G        0      0        2 
  20 chr20_59797284     ZGre    C    G        0      0        2 
  20 chr20_59797284     ZHar    C    G        0      0        2 
  20 chr20_59797284   Sample    C    G        0      0        2 
  20 chr20_59812266     AAsi    G    T        0      0        2 
  20 chr20_59812266     AKia    G    T        0      0        2 
  20 chr20_59812266     AOna    G    T        0      0        2 
  20 chr20_59812266     ASom    G    T        0      0        2 
  20 chr20_59812266     HCab    G    T        1      2        2 
  20 chr20_59812266     HPrz    G    T        1      2        2 
  20 chr20_59812266     ZBoe    G    T        0      0        2 
  20 chr20_59812266     ZGre    G    T        0      0        2 
  20 chr20_59812266     ZHar    G    T        0      0        2 
  20 chr20_59812266   Sample    G    T        1      2        2 
  20 chr20_59812450     AAsi    G    T        0      0        2 
  20 chr20_59812450     AKia    G    T        0      0        2 
  20 chr20_59812450     AOna    G    T        0      0        2 
  20 chr20_59812450     ASom    G    T        0      0        2 
  20 chr20_59812450     HCab    G    T        1      2        2 
  20 chr20_59812450     HPrz    G    T        1      2        2 
  20 chr20_59812450     ZBoe    G    T        0      0        2 
  20 chr20_59812450     ZGre    G    T        0      0        2 
  20 chr20_59812450     ZHar    G    T        0      0        2 
  20 chr20_59812450   Sample    G    T        1      2        2 
  20 chr20_59822573     AAsi    A    C        0      0        2 
  20 chr20_59822573     AKia    A    C        0      0        2 
  20 chr20_59822573     AOna    A    C        0      0        2 
  20 chr20_59822573     ASom    A    C        1      2        2 
  20 chr20_59822573     HCab    A    C        0      0        2 
  20 chr20_59822573     HPrz    A    C        0      0        2 
  20 chr20_59822573     ZBoe    A    C        0      0        2 
  20 chr20_59822573     ZGre    A    C        0      0        2 
  20 chr20_59822573     ZHar    A    C        0      0        2 
  20 chr20_59822573   Sample    A    C        0      0        2 
  20 chr20_59830734     AAsi    G    C        0      0        2 
  20 chr20_59830734     AKia    G    C        0      0        2 
  20 chr20_59830734     AOna    G    C        0      0        2 
  20 chr20_59830734     ASom    G    C        0      0        2 
  20 chr20_59830734     HCab    G    C        1      2        2 
  20 chr20_59830734     HPrz    G    C        1      2        2 
  20 chr20_59830734     ZBoe    G    C        0      0        2 
  20 chr20_59830734     ZGre    G    C        0      0        2 
  20 chr20_59830734     ZHar    G    C        0      0        2 
  20 chr20_59830734   Sample    G    C        1      2        2 
  20 chr20_59833413     AAsi    C    A        1      2        2 
  20 chr20_59833413     AKia    C    A        0      0        2 
  20 chr20_59833413     AOna    C    A        0      0        2 
  20 chr20_59833413     ASom    C    A        1      2        2 
  20 chr20_59833413     HCab    C    A        0      0        2 
  20 chr20_59833413     HPrz    C    A        0      0        2 
  20 chr20_59833413     ZBoe    C    A        0      0        2 
  20 chr20_59833413     ZGre    C    A        0      0        2 
  20 chr20_59833413     ZHar    C    A        0      0        2 
  20 chr20_59833413   Sample    C    A        0      0        2 
  20 chr20_59851842     AAsi    T    G        0      0        2 
  20 chr20_59851842     AKia    T    G        0      0        2 
  20 chr20_59851842     AOna    T    G        0      0        2 
  20 chr20_59851842     ASom    T    G        0      0        2 
  20 chr20_59851842     HCab    T    G        0      0        2 
  20 chr20_59851842     HPrz    T    G        0      0        2 
  20 chr20_59851842     ZBoe    T    G      0.5      1        2 
  20 chr20_59851842     ZGre    T    G        0      0        2 
  20 chr20_59851842     ZHar    T    G        0      0        2 
  20 chr20_59851842   Sample    T    G        0      0        2 
  20 chr20_59857116     AAsi    G    C        0      0        2 
  20 chr20_59857116     AKia    G    C        0      0        2 
  20 chr20_59857116     AOna    G    C        0      0        2 
  20 chr20_59857116     ASom    G    C        0      0        2 
  20 chr20_59857116     HCab    G    C        0      0        2 
  20 chr20_59857116     HPrz    G    C        0      0        2 
  20 chr20_59857116     ZBoe    G    C        0      0        2 
  20 chr20_59857116     ZGre    G    C        0      0        2 
  20 chr20_59857116     ZHar    G    C        1      2        2 
  20 chr20_59857116   Sample    G    C        0      0        2 
  20 chr20_59868830     AAsi    T    A        0      0        2 
  20 chr20_59868830     AKia    T    A        0      0        2 
  20 chr20_59868830     AOna    T    A        0      0        2 
  20 chr20_59868830     ASom    T    A        0      0        2 
  20 chr20_59868830     HCab    T    A        0      0        2 
  20 chr20_59868830     HPrz    T    A        0      0        2 
  20 chr20_59868830     ZBoe    T    A        0      0        2 
  20 chr20_59868830     ZGre    T    A        0      0        2 
  20 chr20_59868830     ZHar    T    A        1      2        2 
  20 chr20_59868830   Sample    T    A        0      0        2 
  20 chr20_59872637     AAsi    C    G        0      0        2 
  20 chr20_59872637     AKia    C    G        0      0        2 
  20 chr20_59872637     AOna    C    G        0      0        2 
  20 chr20_59872637     ASom    C    G        0      0        2 
  20 chr20_59872637     HCab    C    G      0.5      1        2 
  20 chr20_59872637     HPrz    C    G        0      0        2 
  20 chr20_59872637     ZBoe    C    G        0      0        2 
  20 chr20_59872637     ZGre    C    G        0      0        2 
  20 chr20_59872637     ZHar    C    G        0      0        2 
  20 chr20_59872637   Sample    C    G        0      0        2 
  20 chr20_59878295     AAsi    T    A        0      0        2 
  20 chr20_59878295     AKia    T    A        0      0        2 
  20 chr20_59878295     AOna    T    A        0      0        2 
  20 chr20_59878295     ASom    T    A        0      0        2 
  20 chr20_59878295     HCab    T    A        1      2        2 
  20 chr20_59878295     HPrz    T    A        1      2        2 
  20 chr20_59878295     ZBoe    T    A        0      0        2 
  20 chr20_59878295     ZGre    T    A        0      0        2 
  20 chr20_59878295     ZHar    T    A        0      0        2 
  20 chr20_59878295   Sample    T    A        1      2        2 
  20 chr20_59903149     AAsi    T    G        0      0        2 
  20 chr20_59903149     AKia    T    G        0      0        2 
  20 chr20_59903149     AOna    T    G      0.5      1        2 
  20 chr20_59903149     ASom    T    G        0      0        2 
  20 chr20_59903149     HCab    T    G        0      0        2 
  20 chr20_59903149     HPrz    T    G        0      0        2 
  20 chr20_59903149     ZBoe    T    G        0      0        2 
  20 chr20_59903149     ZGre    T    G        0      0        2 
  20 chr20_59903149     ZHar    T    G        0      0        2 
  20 chr20_59903149   Sample    T    G        0      0        2 
  20 chr20_59914145     AAsi    C    G        0      0        2 
  20 chr20_59914145     AKia    C    G      0.5      1        2 
  20 chr20_59914145     AOna    C    G      0.5      1        2 
  20 chr20_59914145     ASom    C    G        0      0        2 
  20 chr20_59914145     HCab    C    G        0      0        2 
  20 chr20_59914145     HPrz    C    G        0      0        2 
  20 chr20_59914145     ZBoe    C    G        0      0        2 
  20 chr20_59914145     ZGre    C    G        0      0        2 
  20 chr20_59914145     ZHar    C    G        0      0        2 
  20 chr20_59914145   Sample    C    G        0      0        2 
  20 chr20_59956312     AAsi    C    G        0      0        2 
  20 chr20_59956312     AKia    C    G        0      0        2 
  20 chr20_59956312     AOna    C    G        0      0        2 
  20 chr20_59956312     ASom    C    G        0      0        2 
  20 chr20_59956312     HCab    C    G        1      2        2 
  20 chr20_59956312     HPrz    C    G        1      2        2 
  20 chr20_59956312     ZBoe    C    G        0      0        2 
  20 chr20_59956312     ZGre    C    G        0      0        2 
  20 chr20_59956312     ZHar    C    G        0      0        2 
  20 chr20_59956312   Sample    C    G        0      0        2 
  20 chr20_59956681     AAsi    T    G      0.5      1        2 
  20 chr20_59956681     AKia    T    G        0      0        2 
  20 chr20_59956681     AOna    T    G        0      0        2 
  20 chr20_59956681     ASom    T    G        0      0        2 
  20 chr20_59956681     HCab    T    G        0      0        2 
  20 chr20_59956681     HPrz    T    G        0      0        2 
  20 chr20_59956681     ZBoe    T    G        0      0        2 
  20 chr20_59956681     ZGre    T    G        0      0        2 
  20 chr20_59956681     ZHar    T    G        0      0        2 
  20 chr20_59956681   Sample    T    G        0      0        2 
  20 chr20_59967366     AAsi    C    G        0      0        2 
  20 chr20_59967366     AKia    C    G        0      0        2 
  20 chr20_59967366     AOna    C    G      0.5      1        2 
  20 chr20_59967366     ASom    C    G        0      0        2 
  20 chr20_59967366     HCab    C    G        0      0        2 
  20 chr20_59967366     HPrz    C    G        0      0        2 
  20 chr20_59967366     ZBoe    C    G        0      0        2 
  20 chr20_59967366     ZGre    C    G        0      0        2 
  20 chr20_59967366     ZHar    C    G        0      0        2 
  20 chr20_59967366   Sample    C    G        0      0        2 
  20 chr20_59978953     AAsi    T    G        0      0        2 
  20 chr20_59978953     AKia    T    G        0      0        2 
  20 chr20_59978953     AOna    T    G        0      0        2 
  20 chr20_59978953     ASom    T    G        0      0        2 
  20 chr20_59978953     HCab    T    G      0.5      1        2 
  20 chr20_59978953     HPrz    T    G      0.5      1        2 
  20 chr20_59978953     ZBoe    T    G        0      0        2 
  20 chr20_59978953     ZGre    T    G        0      0        2 
  20 chr20_59978953     ZHar    T    G        0      0        2 
  20 chr20_59978953   Sample    T    G        1      2        2 
  20 chr20_59995293     AAsi    C    A        0      0        2 
  20 chr20_59995293     AKia    C    A      0.5      1        2 
  20 chr20_59995293     AOna    C    A      0.5      1        2 
  20 chr20_59995293     ASom    C    A        0      0        2 
  20 chr20_59995293     HCab    C    A        0      0        2 
  20 chr20_59995293     HPrz    C    A        0      0        2 
  20 chr20_59995293     ZBoe    C    A        0      0        2 
  20 chr20_59995293     ZGre    C    A        0      0        2 
  20 chr20_59995293     ZHar    C    A        0      0        2 
  20 chr20_59995293   Sample    C    A        0      0        2 
  20 chr20_60005555     AAsi    G    T        0      0        2 
  20 chr20_60005555     AKia    G    T        0      0        2 
  20 chr20_60005555     AOna    G    T      0.5      1        2 
  20 chr20_60005555     ASom    G    T        0      0        2 
  20 chr20_60005555     HCab    G    T        0      0        2 
  20 chr20_60005555     HPrz    G    T        0      0        2 
  20 chr20_60005555     ZBoe    G    T        0      0        2 
  20 chr20_60005555     ZGre    G    T        0      0        2 
  20 chr20_60005555     ZHar    G    T        0      0        2 
  20 chr20_60005555   Sample    G    T        0      0        2 
  20 chr20_60029831     AAsi    A    T        0      0        2 
  20 chr20_60029831     AKia    A    T        0      0        2 
  20 chr20_60029831     AOna    A    T        0      0        2 
  20 chr20_60029831     ASom    A    T        0      0        2 
  20 chr20_60029831     HCab    A    T        1      2        2 
  20 chr20_60029831     HPrz    A    T        0      0        2 
  20 chr20_60029831     ZBoe    A    T        0      0        2 
  20 chr20_60029831     ZGre    A    T        0      0        2 
  20 chr20_60029831     ZHar    A    T        0      0        2 
  20 chr20_60029831   Sample    A    T        0      0        2 
  20 chr20_60060079     AAsi    C    G        0      0        2 
  20 chr20_60060079     AKia    C    G        0      0        2 
  20 chr20_60060079     AOna    C    G        0      0        2 
  20 chr20_60060079     ASom    C    G        0      0        2 
  20 chr20_60060079     HCab    C    G        0      0        2 
  20 chr20_60060079     HPrz    C    G        0      0        2 
  20 chr20_60060079     ZBoe    C    G        0      0        2 
  20 chr20_60060079     ZGre    C    G        0      0        2 
  20 chr20_60060079     ZHar    C    G      0.5      1        2 
  20 chr20_60060079   Sample    C    G        0      0        2 
  20 chr20_60117842     AAsi    G    T        1      2        2 
  20 chr20_60117842     AKia    G    T        0      0        2 
  20 chr20_60117842     AOna    G    T        0      0        2 
  20 chr20_60117842     ASom    G    T        0      0        2 
  20 chr20_60117842     HCab    G    T        0      0        2 
  20 chr20_60117842     HPrz    G    T        0      0        2 
  20 chr20_60117842     ZBoe    G    T        0      0        2 
  20 chr20_60117842     ZGre    G    T        0      0        2 
  20 chr20_60117842     ZHar    G    T        0      0        2 
  20 chr20_60117842   Sample    G    T        0      0        2 
  20 chr20_60142364     AAsi    C    G        0      0        2 
  20 chr20_60142364     AKia    C    G        0      0        2 
  20 chr20_60142364     AOna    C    G        0      0        2 
  20 chr20_60142364     ASom    C    G        0      0        2 
  20 chr20_60142364     HCab    C    G      0.5      1        2 
  20 chr20_60142364     HPrz    C    G        0      0        2 
  20 chr20_60142364     ZBoe    C    G        0      0        2 
  20 chr20_60142364     ZGre    C    G        0      0        2 
  20 chr20_60142364     ZHar    C    G        0      0        2 
  20 chr20_60142364   Sample    C    G        0      0        2 
  20 chr20_60144987     AAsi    C    G        0      0        2 
  20 chr20_60144987     AKia    C    G        0      0        2 
  20 chr20_60144987     AOna    C    G        0      0        2 
  20 chr20_60144987     ASom    C    G        0      0        2 
  20 chr20_60144987     HCab    C    G        1      2        2 
  20 chr20_60144987     HPrz    C    G        1      2        2 
  20 chr20_60144987     ZBoe    C    G        0      0        2 
  20 chr20_60144987     ZGre    C    G        0      0        2 
  20 chr20_60144987     ZHar    C    G        0      0        2 
  20 chr20_60144987   Sample    C    G        1      2        2 
  20 chr20_60166413     AAsi    C    G        0      0        2 
  20 chr20_60166413     AKia    C    G        0      0        2 
  20 chr20_60166413     AOna    C    G        0      0        2 
  20 chr20_60166413     ASom    C    G        0      0        2 
  20 chr20_60166413     HCab    C    G        1      2        2 
  20 chr20_60166413     HPrz    C    G        1      2        2 
  20 chr20_60166413     ZBoe    C    G        0      0        2 
  20 chr20_60166413     ZGre    C    G        0      0        2 
  20 chr20_60166413     ZHar    C    G        0      0        2 
  20 chr20_60166413   Sample    C    G        1      2        2 
  20 chr20_60179350     AAsi    G    T        0      0        2 
  20 chr20_60179350     AKia    G    T        0      0        2 
  20 chr20_60179350     AOna    G    T        0      0        2 
  20 chr20_60179350     ASom    G    T        0      0        2 
  20 chr20_60179350     HCab    G    T        1      2        2 
  20 chr20_60179350     HPrz    G    T        1      2        2 
  20 chr20_60179350     ZBoe    G    T        0      0        2 
  20 chr20_60179350     ZGre    G    T        0      0        2 
  20 chr20_60179350     ZHar    G    T        0      0        2 
  20 chr20_60179350   Sample    G    T        1      2        2 
  20 chr20_60179574     AAsi    T    A        0      0        2 
  20 chr20_60179574     AKia    T    A        0      0        2 
  20 chr20_60179574     AOna    T    A      0.5      1        2 
  20 chr20_60179574     ASom    T    A        0      0        2 
  20 chr20_60179574     HCab    T    A        0      0        2 
  20 chr20_60179574     HPrz    T    A        0      0        2 
  20 chr20_60179574     ZBoe    T    A        0      0        2 
  20 chr20_60179574     ZGre    T    A        0      0        2 
  20 chr20_60179574     ZHar    T    A        0      0        2 
  20 chr20_60179574   Sample    T    A        0      0        2 
  20 chr20_60188565     AAsi    G    T        0      0        2 
  20 chr20_60188565     AKia    G    T        0      0        2 
  20 chr20_60188565     AOna    G    T        0      0        2 
  20 chr20_60188565     ASom    G    T        0      0        2 
  20 chr20_60188565     HCab    G    T      0.5      1        2 
  20 chr20_60188565     HPrz    G    T        0      0        2 
  20 chr20_60188565     ZBoe    G    T        0      0        2 
  20 chr20_60188565     ZGre    G    T        0      0        2 
  20 chr20_60188565     ZHar    G    T        0      0        2 
  20 chr20_60188565   Sample    G    T        0      0        2 
  20 chr20_60195903     AAsi    G    C        0      0        2 
  20 chr20_60195903     AKia    G    C        0      0        2 
  20 chr20_60195903     AOna    G    C        0      0        2 
  20 chr20_60195903     ASom    G    C        0      0        2 
  20 chr20_60195903     HCab    G    C        0      0        2 
  20 chr20_60195903     HPrz    G    C        0      0        2 
  20 chr20_60195903     ZBoe    G    C      0.5      1        2 
  20 chr20_60195903     ZGre    G    C        0      0        2 
  20 chr20_60195903     ZHar    G    C        0      0        2 
  20 chr20_60195903   Sample    G    C        0      0        2 
  20 chr20_60211255     AAsi    C    A        0      0        2 
  20 chr20_60211255     AKia    C    A        0      0        2 
  20 chr20_60211255     AOna    C    A        0      0        2 
  20 chr20_60211255     ASom    C    A        0      0        2 
  20 chr20_60211255     HCab    C    A        1      2        2 
  20 chr20_60211255     HPrz    C    A        1      2        2 
  20 chr20_60211255     ZBoe    C    A        0      0        2 
  20 chr20_60211255     ZGre    C    A        0      0        2 
  20 chr20_60211255     ZHar    C    A        0      0        2 
  20 chr20_60211255   Sample    C    A        1      2        2 
  20 chr20_60258674     AAsi    C    G      0.5      1        2 
  20 chr20_60258674     AKia    C    G        0      0        2 
  20 chr20_60258674     AOna    C    G        0      0        2 
  20 chr20_60258674     ASom    C    G        0      0        2 
  20 chr20_60258674     HCab    C    G        0      0        2 
  20 chr20_60258674     HPrz    C    G        0      0        2 
  20 chr20_60258674     ZBoe    C    G        0      0        2 
  20 chr20_60258674     ZGre    C    G        0      0        2 
  20 chr20_60258674     ZHar    C    G        0      0        2 
  20 chr20_60258674   Sample    C    G        0      0        2 
  20 chr20_60273825     AAsi    A    T        0      0        2 
  20 chr20_60273825     AKia    A    T        0      0        2 
  20 chr20_60273825     AOna    A    T        0      0        2 
  20 chr20_60273825     ASom    A    T        1      2        2 
  20 chr20_60273825     HCab    A    T        0      0        2 
  20 chr20_60273825     HPrz    A    T        0      0        2 
  20 chr20_60273825     ZBoe    A    T        0      0        2 
  20 chr20_60273825     ZGre    A    T        0      0        2 
  20 chr20_60273825     ZHar    A    T        0      0        2 
  20 chr20_60273825   Sample    A    T        0      0        2 
  20 chr20_60284124     AAsi    T    G        0      0        2 
  20 chr20_60284124     AKia    T    G        0      0        2 
  20 chr20_60284124     AOna    T    G        0      0        2 
  20 chr20_60284124     ASom    T    G        0      0        2 
  20 chr20_60284124     HCab    T    G        0      0        2 
  20 chr20_60284124     HPrz    T    G        0      0        2 
  20 chr20_60284124     ZBoe    T    G      0.5      1        2 
  20 chr20_60284124     ZGre    T    G        0      0        2 
  20 chr20_60284124     ZHar    T    G        0      0        2 
  20 chr20_60284124   Sample    T    G        0      0        2 
  20 chr20_60303904     AAsi    C    A        0      0        2 
  20 chr20_60303904     AKia    C    A        0      0        2 
  20 chr20_60303904     AOna    C    A        0      0        2 
  20 chr20_60303904     ASom    C    A        1      2        2 
  20 chr20_60303904     HCab    C    A        0      0        2 
  20 chr20_60303904     HPrz    C    A        0      0        2 
  20 chr20_60303904     ZBoe    C    A        0      0        2 
  20 chr20_60303904     ZGre    C    A        0      0        2 
  20 chr20_60303904     ZHar    C    A        0      0        2 
  20 chr20_60303904   Sample    C    A        0      0        2 
  20 chr20_60367275     AAsi    G    T        0      0        2 
  20 chr20_60367275     AKia    G    T        0      0        2 
  20 chr20_60367275     AOna    G    T        0      0        2 
  20 chr20_60367275     ASom    G    T        0      0        2 
  20 chr20_60367275     HCab    G    T        0      0        2 
  20 chr20_60367275     HPrz    G    T        0      0        2 
  20 chr20_60367275     ZBoe    G    T        0      0        2 
  20 chr20_60367275     ZGre    G    T        1      2        2 
  20 chr20_60367275     ZHar    G    T        0      0        2 
  20 chr20_60367275   Sample    G    T        0      0        2 
  20 chr20_60376149     AAsi    G    C        0      0        2 
  20 chr20_60376149     AKia    G    C        0      0        2 
  20 chr20_60376149     AOna    G    C        0      0        2 
  20 chr20_60376149     ASom    G    C        0      0        2 
  20 chr20_60376149     HCab    G    C        1      2        2 
  20 chr20_60376149     HPrz    G    C        1      2        2 
  20 chr20_60376149     ZBoe    G    C        0      0        2 
  20 chr20_60376149     ZGre    G    C        0      0        2 
  20 chr20_60376149     ZHar    G    C        0      0        2 
  20 chr20_60376149   Sample    G    C        0      0        2 
  20 chr20_60413508     AAsi    C    A        0      0        2 
  20 chr20_60413508     AKia    C    A        1      2        2 
  20 chr20_60413508     AOna    C    A      0.5      1        2 
  20 chr20_60413508     ASom    C    A        0      0        2 
  20 chr20_60413508     HCab    C    A        0      0        2 
  20 chr20_60413508     HPrz    C    A        0      0        2 
  20 chr20_60413508     ZBoe    C    A        0      0        2 
  20 chr20_60413508     ZGre    C    A        0      0        2 
  20 chr20_60413508     ZHar    C    A        0      0        2 
  20 chr20_60413508   Sample    C    A        0      0        2 
  20 chr20_60417437     AAsi    G    T        0      0        2 
  20 chr20_60417437     AKia    G    T        0      0        2 
  20 chr20_60417437     AOna    G    T        0      0        2 
  20 chr20_60417437     ASom    G    T        0      0        2 
  20 chr20_60417437     HCab    G    T        0      0        2 
  20 chr20_60417437     HPrz    G    T        0      0        2 
  20 chr20_60417437     ZBoe    G    T        0      0        2 
  20 chr20_60417437     ZGre    G    T        0      0        2 
  20 chr20_60417437     ZHar    G    T      0.5      1        2 
  20 chr20_60417437   Sample    G    T        0      0        2 
  20 chr20_60439928     AAsi    T    G        0      0        2 
  20 chr20_60439928     AKia    T    G        0      0        2 
  20 chr20_60439928     AOna    T    G        0      0        2 
  20 chr20_60439928     ASom    T    G        0      0        2 
  20 chr20_60439928     HCab    T    G        0      0        2 
  20 chr20_60439928     HPrz    T    G      0.5      1        2 
  20 chr20_60439928     ZBoe    T    G        0      0        2 
  20 chr20_60439928     ZGre    T    G        0      0        2 
  20 chr20_60439928     ZHar    T    G        0      0        2 
  20 chr20_60439928   Sample    T    G        0      0        2 
  20 chr20_60455878     AAsi    G    C        0      0        2 
  20 chr20_60455878     AKia    G    C        0      0        2 
  20 chr20_60455878     AOna    G    C        0      0        2 
  20 chr20_60455878     ASom    G    C        0      0        2 
  20 chr20_60455878     HCab    G    C        1      2        2 
  20 chr20_60455878     HPrz    G    C        1      2        2 
  20 chr20_60455878     ZBoe    G    C        0      0        2 
  20 chr20_60455878     ZGre    G    C        0      0        2 
  20 chr20_60455878     ZHar    G    C        0      0        2 
  20 chr20_60455878   Sample    G    C        1      2        2 
  20 chr20_60465449     AAsi    A    C        0      0        2 
  20 chr20_60465449     AKia    A    C      0.5      1        2 
  20 chr20_60465449     AOna    A    C        0      0        2 
  20 chr20_60465449     ASom    A    C        0      0        2 
  20 chr20_60465449     HCab    A    C        0      0        2 
  20 chr20_60465449     HPrz    A    C        0      0        2 
  20 chr20_60465449     ZBoe    A    C        0      0        2 
  20 chr20_60465449     ZGre    A    C        0      0        2 
  20 chr20_60465449     ZHar    A    C        0      0        2 
  20 chr20_60465449   Sample    A    C        0      0        2 
  20 chr20_60504162     AAsi    G    C        0      0        2 
  20 chr20_60504162     AKia    G    C        0      0        2 
  20 chr20_60504162     AOna    G    C        0      0        2 
  20 chr20_60504162     ASom    G    C        0      0        2 
  20 chr20_60504162     HCab    G    C        1      2        2 
  20 chr20_60504162     HPrz    G    C        1      2        2 
  20 chr20_60504162     ZBoe    G    C        0      0        2 
  20 chr20_60504162     ZGre    G    C        0      0        2 
  20 chr20_60504162     ZHar    G    C        0      0        2 
  20 chr20_60504162   Sample    G    C        1      2        2 
  20 chr20_60530432     AAsi    C    G        0      0        2 
  20 chr20_60530432     AKia    C    G        0      0        2 
  20 chr20_60530432     AOna    C    G        0      0        2 
  20 chr20_60530432     ASom    C    G        0      0        2 
  20 chr20_60530432     HCab    C    G        0      0        2 
  20 chr20_60530432     HPrz    C    G      0.5      1        2 
  20 chr20_60530432     ZBoe    C    G        0      0        2 
  20 chr20_60530432     ZGre    C    G        0      0        2 
  20 chr20_60530432     ZHar    C    G        0      0        2 
  20 chr20_60530432   Sample    C    G        1      2        2 
  20 chr20_60530917     AAsi    A    T        0      0        2 
  20 chr20_60530917     AKia    A    T        0      0        2 
  20 chr20_60530917     AOna    A    T      0.5      1        2 
  20 chr20_60530917     ASom    A    T        0      0        2 
  20 chr20_60530917     HCab    A    T        0      0        2 
  20 chr20_60530917     HPrz    A    T        0      0        2 
  20 chr20_60530917     ZBoe    A    T        0      0        2 
  20 chr20_60530917     ZGre    A    T        0      0        2 
  20 chr20_60530917     ZHar    A    T        0      0        2 
  20 chr20_60530917   Sample    A    T        0      0        2 
  20 chr20_60554658     AAsi    T    A        0      0        2 
  20 chr20_60554658     AKia    T    A        0      0        2 
  20 chr20_60554658     AOna    T    A        0      0        2 
  20 chr20_60554658     ASom    T    A        0      0        2 
  20 chr20_60554658     HCab    T    A        1      2        2 
  20 chr20_60554658     HPrz    T    A        1      2        2 
  20 chr20_60554658     ZBoe    T    A        0      0        2 
  20 chr20_60554658     ZGre    T    A        0      0        2 
  20 chr20_60554658     ZHar    T    A        0      0        2 
  20 chr20_60554658   Sample    T    A        1      2        2 
  20 chr20_60610820     AAsi    C    A        0      0        2 
  20 chr20_60610820     AKia    C    A        0      0        2 
  20 chr20_60610820     AOna    C    A        0      0        2 
  20 chr20_60610820     ASom    C    A        0      0        2 
  20 chr20_60610820     HCab    C    A        0      0        2 
  20 chr20_60610820     HPrz    C    A        0      0        2 
  20 chr20_60610820     ZBoe    C    A      0.5      1        2 
  20 chr20_60610820     ZGre    C    A        1      2        2 
  20 chr20_60610820     ZHar    C    A        1      2        2 
  20 chr20_60610820   Sample    C    A        0      0        2 
  20 chr20_60628655     AAsi    G    C        0      0        2 
  20 chr20_60628655     AKia    G    C        0      0        2 
  20 chr20_60628655     AOna    G    C        0      0        2 
  20 chr20_60628655     ASom    G    C        0      0        2 
  20 chr20_60628655     HCab    G    C        1      2        2 
  20 chr20_60628655     HPrz    G    C        1      2        2 
  20 chr20_60628655     ZBoe    G    C        0      0        2 
  20 chr20_60628655     ZGre    G    C        0      0        2 
  20 chr20_60628655     ZHar    G    C        0      0        2 
  20 chr20_60628655   Sample    G    C        1      2        2 
  20 chr20_60647144     AAsi    T    G        0      0        2 
  20 chr20_60647144     AKia    T    G        0      0        2 
  20 chr20_60647144     AOna    T    G        0      0        2 
  20 chr20_60647144     ASom    T    G        0      0        2 
  20 chr20_60647144     HCab    T    G        0      0        2 
  20 chr20_60647144     HPrz    T    G        0      0        2 
  20 chr20_60647144     ZBoe    T    G        0      0        2 
  20 chr20_60647144     ZGre    T    G        0      0        2 
  20 chr20_60647144     ZHar    T    G      0.5      1        2 
  20 chr20_60647144   Sample    T    G        0      0        2 
  20 chr20_60653228     AAsi    G    T        0      0        2 
  20 chr20_60653228     AKia    G    T        1      2        2 
  20 chr20_60653228     AOna    G    T        1      2        2 
  20 chr20_60653228     ASom    G    T        0      0        2 
  20 chr20_60653228     HCab    G    T        0      0        2 
  20 chr20_60653228     HPrz    G    T        0      0        2 
  20 chr20_60653228     ZBoe    G    T        0      0        2 
  20 chr20_60653228     ZGre    G    T        0      0        2 
  20 chr20_60653228     ZHar    G    T        0      0        2 
  20 chr20_60653228   Sample    G    T        0      0        2 
  20 chr20_60667258     AAsi    G    C        0      0        2 
  20 chr20_60667258     AKia    G    C        0      0        2 
  20 chr20_60667258     AOna    G    C      0.5      1        2 
  20 chr20_60667258     ASom    G    C        0      0        2 
  20 chr20_60667258     HCab    G    C        0      0        2 
  20 chr20_60667258     HPrz    G    C        0      0        2 
  20 chr20_60667258     ZBoe    G    C        0      0        2 
  20 chr20_60667258     ZGre    G    C        0      0        2 
  20 chr20_60667258     ZHar    G    C        0      0        2 
  20 chr20_60667258   Sample    G    C        0      0        2 
  20 chr20_60669269     AAsi    G    T        0      0        2 
  20 chr20_60669269     AKia    G    T        0      0        2 
  20 chr20_60669269     AOna    G    T        0      0        2 
  20 chr20_60669269     ASom    G    T        1      2        2 
  20 chr20_60669269     HCab    G    T        0      0        2 
  20 chr20_60669269     HPrz    G    T        0      0        2 
  20 chr20_60669269     ZBoe    G    T        0      0        2 
  20 chr20_60669269     ZGre    G    T        0      0        2 
  20 chr20_60669269     ZHar    G    T        0      0        2 
  20 chr20_60669269   Sample    G    T        0      0        2 
  20 chr20_60672275     AAsi    C    A        0      0        2 
  20 chr20_60672275     AKia    C    A        0      0        2 
  20 chr20_60672275     AOna    C    A      0.5      1        2 
  20 chr20_60672275     ASom    C    A        0      0        2 
  20 chr20_60672275     HCab    C    A        0      0        2 
  20 chr20_60672275     HPrz    C    A        0      0        2 
  20 chr20_60672275     ZBoe    C    A        0      0        2 
  20 chr20_60672275     ZGre    C    A        0      0        2 
  20 chr20_60672275     ZHar    C    A        0      0        2 
  20 chr20_60672275   Sample    C    A        0      0        2 
  20 chr20_60673943     AAsi    G    T        0      0        2 
  20 chr20_60673943     AKia    G    T        0      0        2 
  20 chr20_60673943     AOna    G    T        0      0        2 
  20 chr20_60673943     ASom    G    T        0      0        2 
  20 chr20_60673943     HCab    G    T        1      2        2 
  20 chr20_60673943     HPrz    G    T        1      2        2 
  20 chr20_60673943     ZBoe    G    T        0      0        2 
  20 chr20_60673943     ZGre    G    T        0      0        2 
  20 chr20_60673943     ZHar    G    T        0      0        2 
  20 chr20_60673943   Sample    G    T        1      2        2 
  20 chr20_60682382     AAsi    G    T        0      0        2 
  20 chr20_60682382     AKia    G    T        0      0        2 
  20 chr20_60682382     AOna    G    T        0      0        2 
  20 chr20_60682382     ASom    G    T        0      0        2 
  20 chr20_60682382     HCab    G    T      0.5      1        2 
  20 chr20_60682382     HPrz    G    T        0      0        2 
  20 chr20_60682382     ZBoe    G    T        0      0        2 
  20 chr20_60682382     ZGre    G    T        0      0        2 
  20 chr20_60682382     ZHar    G    T        0      0        2 
  20 chr20_60682382   Sample    G    T        0      0        2 
  20 chr20_60695377     AAsi    A    C        0      0        2 
  20 chr20_60695377     AKia    A    C        1      2        2 
  20 chr20_60695377     AOna    A    C      0.5      1        2 
  20 chr20_60695377     ASom    A    C        0      0        2 
  20 chr20_60695377     HCab    A    C        0      0        2 
  20 chr20_60695377     HPrz    A    C        0      0        2 
  20 chr20_60695377     ZBoe    A    C        0      0        2 
  20 chr20_60695377     ZGre    A    C        0      0        2 
  20 chr20_60695377     ZHar    A    C        0      0        2 
  20 chr20_60695377   Sample    A    C        0      0        2 
  20 chr20_60705443     AAsi    C    A        0      0        2 
  20 chr20_60705443     AKia    C    A        0      0        2 
  20 chr20_60705443     AOna    C    A        0      0        2 
  20 chr20_60705443     ASom    C    A        0      0        2 
  20 chr20_60705443     HCab    C    A        1      2        2 
  20 chr20_60705443     HPrz    C    A        1      2        2 
  20 chr20_60705443     ZBoe    C    A        0      0        2 
  20 chr20_60705443     ZGre    C    A        0      0        2 
  20 chr20_60705443     ZHar    C    A        0      0        2 
  20 chr20_60705443   Sample    C    A        1      2        2 
  20 chr20_60716141     AAsi    G    C        0      0        2 
  20 chr20_60716141     AKia    G    C        0      0        2 
  20 chr20_60716141     AOna    G    C        0      0        2 
  20 chr20_60716141     ASom    G    C        0      0        2 
  20 chr20_60716141     HCab    G    C        1      2        2 
  20 chr20_60716141     HPrz    G    C        0      0        2 
  20 chr20_60716141     ZBoe    G    C        0      0        2 
  20 chr20_60716141     ZGre    G    C        0      0        2 
  20 chr20_60716141     ZHar    G    C        0      0        2 
  20 chr20_60716141   Sample    G    C        1      2        2 
  20 chr20_60723626     AAsi    T    G        0      0        2 
  20 chr20_60723626     AKia    T    G        0      0        2 
  20 chr20_60723626     AOna    T    G        0      0        2 
  20 chr20_60723626     ASom    T    G        0      0        2 
  20 chr20_60723626     HCab    T    G        0      0        2 
  20 chr20_60723626     HPrz    T    G      0.5      1        2 
  20 chr20_60723626     ZBoe    T    G        0      0        2 
  20 chr20_60723626     ZGre    T    G        0      0        2 
  20 chr20_60723626     ZHar    T    G        0      0        2 
  20 chr20_60723626   Sample    T    G        0      0        2 
  20 chr20_60765883     AAsi    G    C        1      2        2 
  20 chr20_60765883     AKia    G    C        1      2        2 
  20 chr20_60765883     AOna    G    C        0      0        2 
  20 chr20_60765883     ASom    G    C        1      2        2 
  20 chr20_60765883     HCab    G    C        0      0        2 
  20 chr20_60765883     HPrz    G    C        0      0        2 
  20 chr20_60765883     ZBoe    G    C        0      0        2 
  20 chr20_60765883     ZGre    G    C        0      0        2 
  20 chr20_60765883     ZHar    G    C        0      0        2 
  20 chr20_60765883   Sample    G    C        0      0        2 
  20 chr20_60770154     AAsi    C    G        0      0        2 
  20 chr20_60770154     AKia    C    G        0      0        2 
  20 chr20_60770154     AOna    C    G        0      0        2 
  20 chr20_60770154     ASom    C    G        0      0        2 
  20 chr20_60770154     HCab    C    G        0      0        2 
  20 chr20_60770154     HPrz    C    G        0      0        2 
  20 chr20_60770154     ZBoe    C    G        0      0        2 
  20 chr20_60770154     ZGre    C    G        0      0        2 
  20 chr20_60770154     ZHar    C    G      0.5      1        2 
  20 chr20_60770154   Sample    C    G        0      0        2 
  20 chr20_60784958     AAsi    C    A        0      0        2 
  20 chr20_60784958     AKia    C    A        0      0        2 
  20 chr20_60784958     AOna    C    A        0      0        2 
  20 chr20_60784958     ASom    C    A        0      0        2 
  20 chr20_60784958     HCab    C    A        1      2        2 
  20 chr20_60784958     HPrz    C    A        1      2        2 
  20 chr20_60784958     ZBoe    C    A        0      0        2 
  20 chr20_60784958     ZGre    C    A        0      0        2 
  20 chr20_60784958     ZHar    C    A        0      0        2 
  20 chr20_60784958   Sample    C    A        1      2        2 
  20 chr20_60796184     AAsi    G    T        1      2        2 
  20 chr20_60796184     AKia    G    T        0      0        2 
  20 chr20_60796184     AOna    G    T        0      0        2 
  20 chr20_60796184     ASom    G    T        1      2        2 
  20 chr20_60796184     HCab    G    T        0      0        2 
  20 chr20_60796184     HPrz    G    T        0      0        2 
  20 chr20_60796184     ZBoe    G    T        0      0        2 
  20 chr20_60796184     ZGre    G    T        0      0        2 
  20 chr20_60796184     ZHar    G    T        0      0        2 
  20 chr20_60796184   Sample    G    T        0      0        2 
  20 chr20_60799428     AAsi    G    C        0      0        2 
  20 chr20_60799428     AKia    G    C        0      0        2 
  20 chr20_60799428     AOna    G    C        0      0        2 
  20 chr20_60799428     ASom    G    C        0      0        2 
  20 chr20_60799428     HCab    G    C        0      0        2 
  20 chr20_60799428     HPrz    G    C        0      0        2 
  20 chr20_60799428     ZBoe    G    C        0      0        2 
  20 chr20_60799428     ZGre    G    C        0      0        2 
  20 chr20_60799428     ZHar    G    C        1      2        2 
  20 chr20_60799428   Sample    G    C        0      0        2 
  20 chr20_60799925     AAsi    C    G        0      0        2 
  20 chr20_60799925     AKia    C    G        0      0        2 
  20 chr20_60799925     AOna    C    G        0      0        2 
  20 chr20_60799925     ASom    C    G        1      2        2 
  20 chr20_60799925     HCab    C    G        0      0        2 
  20 chr20_60799925     HPrz    C    G        0      0        2 
  20 chr20_60799925     ZBoe    C    G        0      0        2 
  20 chr20_60799925     ZGre    C    G        0      0        2 
  20 chr20_60799925     ZHar    C    G        0      0        2 
  20 chr20_60799925   Sample    C    G        0      0        2 
  20 chr20_60804052     AAsi    G    C        0      0        2 
  20 chr20_60804052     AKia    G    C        0      0        2 
  20 chr20_60804052     AOna    G    C        0      0        2 
  20 chr20_60804052     ASom    G    C        0      0        2 
  20 chr20_60804052     HCab    G    C        0      0        2 
  20 chr20_60804052     HPrz    G    C        0      0        2 
  20 chr20_60804052     ZBoe    G    C        0      0        2 
  20 chr20_60804052     ZGre    G    C        1      2        2 
  20 chr20_60804052     ZHar    G    C        0      0        2 
  20 chr20_60804052   Sample    G    C        0      0        2 
  20 chr20_60811963     AAsi    G    C        0      0        2 
  20 chr20_60811963     AKia    G    C        0      0        2 
  20 chr20_60811963     AOna    G    C        0      0        2 
  20 chr20_60811963     ASom    G    C        0      0        2 
  20 chr20_60811963     HCab    G    C      0.5      1        2 
  20 chr20_60811963     HPrz    G    C        0      0        2 
  20 chr20_60811963     ZBoe    G    C        0      0        2 
  20 chr20_60811963     ZGre    G    C        0      0        2 
  20 chr20_60811963     ZHar    G    C        0      0        2 
  20 chr20_60811963   Sample    G    C        0      0        2 
  20 chr20_60832045     AAsi    A    C        0      0        2 
  20 chr20_60832045     AKia    A    C        0      0        2 
  20 chr20_60832045     AOna    A    C        0      0        2 
  20 chr20_60832045     ASom    A    C        0      0        2 
  20 chr20_60832045     HCab    A    C        1      2        2 
  20 chr20_60832045     HPrz    A    C        1      2        2 
  20 chr20_60832045     ZBoe    A    C        0      0        2 
  20 chr20_60832045     ZGre    A    C        0      0        2 
  20 chr20_60832045     ZHar    A    C        0      0        2 
  20 chr20_60832045   Sample    A    C        1      2        2 
  20 chr20_60834089     AAsi    T    G        0      0        2 
  20 chr20_60834089     AKia    T    G        1      2        2 
  20 chr20_60834089     AOna    T    G      0.5      1        2 
  20 chr20_60834089     ASom    T    G        0      0        2 
  20 chr20_60834089     HCab    T    G        0      0        2 
  20 chr20_60834089     HPrz    T    G        0      0        2 
  20 chr20_60834089     ZBoe    T    G        0      0        2 
  20 chr20_60834089     ZGre    T    G        0      0        2 
  20 chr20_60834089     ZHar    T    G        0      0        2 
  20 chr20_60834089   Sample    T    G        0      0        2 
  20 chr20_60879159     AAsi    C    G        0      0        2 
  20 chr20_60879159     AKia    C    G        0      0        2 
  20 chr20_60879159     AOna    C    G      0.5      1        2 
  20 chr20_60879159     ASom    C    G        0      0        2 
  20 chr20_60879159     HCab    C    G        0      0        2 
  20 chr20_60879159     HPrz    C    G        0      0        2 
  20 chr20_60879159     ZBoe    C    G        0      0        2 
  20 chr20_60879159     ZGre    C    G        0      0        2 
  20 chr20_60879159     ZHar    C    G        0      0        2 
  20 chr20_60879159   Sample    C    G        0      0        2 
  20 chr20_60885962     AAsi    C    G        0      0        2 
  20 chr20_60885962     AKia    C    G        0      0        2 
  20 chr20_60885962     AOna    C    G        0      0        2 
  20 chr20_60885962     ASom    C    G        0      0        2 
  20 chr20_60885962     HCab    C    G      0.5      1        2 
  20 chr20_60885962     HPrz    C    G        1      2        2 
  20 chr20_60885962     ZBoe    C    G        0      0        2 
  20 chr20_60885962     ZGre    C    G        0      0        2 
  20 chr20_60885962     ZHar    C    G        0      0        2 
  20 chr20_60885962   Sample    C    G        0      0        2 
  20 chr20_60897848     AAsi    G    T        0      0        2 
  20 chr20_60897848     AKia    G    T        0      0        2 
  20 chr20_60897848     AOna    G    T        0      0        2 
  20 chr20_60897848     ASom    G    T        0      0        2 
  20 chr20_60897848     HCab    G    T        1      2        2 
  20 chr20_60897848     HPrz    G    T        1      2        2 
  20 chr20_60897848     ZBoe    G    T        0      0        2 
  20 chr20_60897848     ZGre    G    T        0      0        2 
  20 chr20_60897848     ZHar    G    T        0      0        2 
  20 chr20_60897848   Sample    G    T        1      2        2 
  20 chr20_60900366     AAsi    C    G        0      0        2 
  20 chr20_60900366     AKia    C    G        0      0        2 
  20 chr20_60900366     AOna    C    G        0      0        2 
  20 chr20_60900366     ASom    C    G        0      0        2 
  20 chr20_60900366     HCab    C    G        1      2        2 
  20 chr20_60900366     HPrz    C    G      0.5      1        2 
  20 chr20_60900366     ZBoe    C    G        0      0        2 
  20 chr20_60900366     ZGre    C    G        0      0        2 
  20 chr20_60900366     ZHar    C    G        0      0        2 
  20 chr20_60900366   Sample    C    G        1      2        2 
  20 chr20_60906194     AAsi    T    G        0      0        2 
  20 chr20_60906194     AKia    T    G        0      0        2 
  20 chr20_60906194     AOna    T    G        0      0        2 
  20 chr20_60906194     ASom    T    G        0      0        2 
  20 chr20_60906194     HCab    T    G        0      0        2 
  20 chr20_60906194     HPrz    T    G        0      0        2 
  20 chr20_60906194     ZBoe    T    G        0      0        2 
  20 chr20_60906194     ZGre    T    G        0      0        2 
  20 chr20_60906194     ZHar    T    G        1      2        2 
  20 chr20_60906194   Sample    T    G        0      0        2 
  20 chr20_60908507     AAsi    G    C        0      0        2 
  20 chr20_60908507     AKia    G    C        1      2        2 
  20 chr20_60908507     AOna    G    C        0      0        2 
  20 chr20_60908507     ASom    G    C        0      0        2 
  20 chr20_60908507     HCab    G    C        0      0        2 
  20 chr20_60908507     HPrz    G    C        0      0        2 
  20 chr20_60908507     ZBoe    G    C        0      0        2 
  20 chr20_60908507     ZGre    G    C        0      0        2 
  20 chr20_60908507     ZHar    G    C        0      0        2 
  20 chr20_60908507   Sample    G    C        0      0        2 
  20 chr20_60908836     AAsi    C    G        0      0        2 
  20 chr20_60908836     AKia    C    G        0      0        2 
  20 chr20_60908836     AOna    C    G      0.5      1        2 
  20 chr20_60908836     ASom    C    G        0      0        2 
  20 chr20_60908836     HCab    C    G        0      0        2 
  20 chr20_60908836     HPrz    C    G        0      0        2 
  20 chr20_60908836     ZBoe    C    G        0      0        2 
  20 chr20_60908836     ZGre    C    G        0      0        2 
  20 chr20_60908836     ZHar    C    G        0      0        2 
  20 chr20_60908836   Sample    C    G        0      0        2 
  20 chr20_60935192     AAsi    C    G        0      0        2 
  20 chr20_60935192     AKia    C    G        0      0        2 
  20 chr20_60935192     AOna    C    G      0.5      1        2 
  20 chr20_60935192     ASom    C    G        0      0        2 
  20 chr20_60935192     HCab    C    G        0      0        2 
  20 chr20_60935192     HPrz    C    G        0      0        2 
  20 chr20_60935192     ZBoe    C    G        0      0        2 
  20 chr20_60935192     ZGre    C    G        0      0        2 
  20 chr20_60935192     ZHar    C    G        0      0        2 
  20 chr20_60935192   Sample    C    G        0      0        2 
  20 chr20_60959968     AAsi    T    G        0      0        2 
  20 chr20_60959968     AKia    T    G        0      0        2 
  20 chr20_60959968     AOna    T    G        0      0        2 
  20 chr20_60959968     ASom    T    G        1      2        2 
  20 chr20_60959968     HCab    T    G        0      0        2 
  20 chr20_60959968     HPrz    T    G        0      0        2 
  20 chr20_60959968     ZBoe    T    G        0      0        2 
  20 chr20_60959968     ZGre    T    G        0      0        2 
  20 chr20_60959968     ZHar    T    G        0      0        2 
  20 chr20_60959968   Sample    T    G        0      0        2 
  20 chr20_60968929     AAsi    A    T        0      0        2 
  20 chr20_60968929     AKia    A    T        0      0        2 
  20 chr20_60968929     AOna    A    T        0      0        2 
  20 chr20_60968929     ASom    A    T        0      0        2 
  20 chr20_60968929     HCab    A    T        0      0        2 
  20 chr20_60968929     HPrz    A    T        0      0        2 
  20 chr20_60968929     ZBoe    A    T      0.5      1        2 
  20 chr20_60968929     ZGre    A    T        0      0        2 
  20 chr20_60968929     ZHar    A    T        1      2        2 
  20 chr20_60968929   Sample    A    T        0      0        2 
  20 chr20_60992473     AAsi    T    G      0.5      1        2 
  20 chr20_60992473     AKia    T    G        0      0        2 
  20 chr20_60992473     AOna    T    G        0      0        2 
  20 chr20_60992473     ASom    T    G        0      0        2 
  20 chr20_60992473     HCab    T    G        0      0        2 
  20 chr20_60992473     HPrz    T    G        0      0        2 
  20 chr20_60992473     ZBoe    T    G        0      0        2 
  20 chr20_60992473     ZGre    T    G        0      0        2 
  20 chr20_60992473     ZHar    T    G        0      0        2 
  20 chr20_60992473   Sample    T    G        0      0        2 
  20 chr20_61003204     AAsi    A    C        0      0        2 
  20 chr20_61003204     AKia    A    C        0      0        2 
  20 chr20_61003204     AOna    A    C        0      0        2 
  20 chr20_61003204     ASom    A    C        0      0        2 
  20 chr20_61003204     HCab    A    C        1      2        2 
  20 chr20_61003204     HPrz    A    C        1      2        2 
  20 chr20_61003204     ZBoe    A    C        0      0        2 
  20 chr20_61003204     ZGre    A    C        0      0        2 
  20 chr20_61003204     ZHar    A    C        0      0        2 
  20 chr20_61003204   Sample    A    C        1      2        2 
  20 chr20_61013214     AAsi    A    C      0.5      1        2 
  20 chr20_61013214     AKia    A    C        0      0        2 
  20 chr20_61013214     AOna    A    C        0      0        2 
  20 chr20_61013214     ASom    A    C        0      0        2 
  20 chr20_61013214     HCab    A    C        0      0        2 
  20 chr20_61013214     HPrz    A    C        0      0        2 
  20 chr20_61013214     ZBoe    A    C        0      0        2 
  20 chr20_61013214     ZGre    A    C        0      0        2 
  20 chr20_61013214     ZHar    A    C        0      0        2 
  20 chr20_61013214   Sample    A    C        0      0        2 
  20 chr20_61032392     AAsi    A    C        0      0        2 
  20 chr20_61032392     AKia    A    C        0      0        2 
  20 chr20_61032392     AOna    A    C        0      0        2 
  20 chr20_61032392     ASom    A    C        0      0        2 
  20 chr20_61032392     HCab    A    C        0      0        2 
  20 chr20_61032392     HPrz    A    C      0.5      1        2 
  20 chr20_61032392     ZBoe    A    C        0      0        2 
  20 chr20_61032392     ZGre    A    C        0      0        2 
  20 chr20_61032392     ZHar    A    C        0      0        2 
  20 chr20_61032392   Sample    A    C        0      0        2 
  20 chr20_61034676     AAsi    G    C        0      0        2 
  20 chr20_61034676     AKia    G    C        1      2        2 
  20 chr20_61034676     AOna    G    C      0.5      1        2 
  20 chr20_61034676     ASom    G    C        0      0        2 
  20 chr20_61034676     HCab    G    C        0      0        2 
  20 chr20_61034676     HPrz    G    C        0      0        2 
  20 chr20_61034676     ZBoe    G    C        0      0        2 
  20 chr20_61034676     ZGre    G    C        0      0        2 
  20 chr20_61034676     ZHar    G    C        0      0        2 
  20 chr20_61034676   Sample    G    C        0      0        2 
  20 chr20_61040362     AAsi    C    G        0      0        2 
  20 chr20_61040362     AKia    C    G        0      0        2 
  20 chr20_61040362     AOna    C    G      0.5      1        2 
  20 chr20_61040362     ASom    C    G        0      0        2 
  20 chr20_61040362     HCab    C    G        0      0        2 
  20 chr20_61040362     HPrz    C    G        0      0        2 
  20 chr20_61040362     ZBoe    C    G        0      0        2 
  20 chr20_61040362     ZGre    C    G        0      0        2 
  20 chr20_61040362     ZHar    C    G        0      0        2 
  20 chr20_61040362   Sample    C    G        0      0        2 
  20 chr20_61065865     AAsi    A    T        0      0        2 
  20 chr20_61065865     AKia    A    T        0      0        2 
  20 chr20_61065865     AOna    A    T      0.5      1        2 
  20 chr20_61065865     ASom    A    T        0      0        2 
  20 chr20_61065865     HCab    A    T        0      0        2 
  20 chr20_61065865     HPrz    A    T        0      0        2 
  20 chr20_61065865     ZBoe    A    T        0      0        2 
  20 chr20_61065865     ZGre    A    T        0      0        2 
  20 chr20_61065865     ZHar    A    T        0      0        2 
  20 chr20_61065865   Sample    A    T        0      0        2 
  20 chr20_61084579     AAsi    A    T        0      0        2 
  20 chr20_61084579     AKia    A    T        0      0        2 
  20 chr20_61084579     AOna    A    T        0      0        2 
  20 chr20_61084579     ASom    A    T        0      0        2 
  20 chr20_61084579     HCab    A    T        1      2        2 
  20 chr20_61084579     HPrz    A    T        1      2        2 
  20 chr20_61084579     ZBoe    A    T        0      0        2 
  20 chr20_61084579     ZGre    A    T        0      0        2 
  20 chr20_61084579     ZHar    A    T        0      0        2 
  20 chr20_61084579   Sample    A    T        1      2        2 
  20 chr20_61090055     AAsi    C    A        0      0        2 
  20 chr20_61090055     AKia    C    A        0      0        2 
  20 chr20_61090055     AOna    C    A        0      0        2 
  20 chr20_61090055     ASom    C    A        0      0        2 
  20 chr20_61090055     HCab    C    A      0.5      1        2 
  20 chr20_61090055     HPrz    C    A      0.5      1        2 
  20 chr20_61090055     ZBoe    C    A        0      0        2 
  20 chr20_61090055     ZGre    C    A        0      0        2 
  20 chr20_61090055     ZHar    C    A        0      0        2 
  20 chr20_61090055   Sample    C    A        1      2        2 
  20 chr20_61092823     AAsi    G    T        0      0        2 
  20 chr20_61092823     AKia    G    T        0      0        2 
  20 chr20_61092823     AOna    G    T        0      0        2 
  20 chr20_61092823     ASom    G    T        0      0        2 
  20 chr20_61092823     HCab    G    T      0.5      1        2 
  20 chr20_61092823     HPrz    G    T        1      2        2 
  20 chr20_61092823     ZBoe    G    T        0      0        2 
  20 chr20_61092823     ZGre    G    T        0      0        2 
  20 chr20_61092823     ZHar    G    T        0      0        2 
  20 chr20_61092823   Sample    G    T        0      0        2 
  20 chr20_61096012     AAsi    C    G        0      0        2 
  20 chr20_61096012     AKia    C    G        0      0        2 
  20 chr20_61096012     AOna    C    G        0      0        2 
  20 chr20_61096012     ASom    C    G        0      0        2 
  20 chr20_61096012     HCab    C    G        1      2        2 
  20 chr20_61096012     HPrz    C    G        1      2        2 
  20 chr20_61096012     ZBoe    C    G        0      0        2 
  20 chr20_61096012     ZGre    C    G        0      0        2 
  20 chr20_61096012     ZHar    C    G        0      0        2 
  20 chr20_61096012   Sample    C    G        1      2        2 
  20 chr20_61117613     AAsi    A    T        0      0        2 
  20 chr20_61117613     AKia    A    T        0      0        2 
  20 chr20_61117613     AOna    A    T        0      0        2 
  20 chr20_61117613     ASom    A    T        0      0        2 
  20 chr20_61117613     HCab    A    T        0      0        2 
  20 chr20_61117613     HPrz    A    T      0.5      1        2 
  20 chr20_61117613     ZBoe    A    T        0      0        2 
  20 chr20_61117613     ZGre    A    T        0      0        2 
  20 chr20_61117613     ZHar    A    T        0      0        2 
  20 chr20_61117613   Sample    A    T        0      0        2 
  20 chr20_61189866     AAsi    C    G        0      0        2 
  20 chr20_61189866     AKia    C    G        0      0        2 
  20 chr20_61189866     AOna    C    G        0      0        2 
  20 chr20_61189866     ASom    C    G        0      0        2 
  20 chr20_61189866     HCab    C    G        0      0        2 
  20 chr20_61189866     HPrz    C    G        0      0        2 
  20 chr20_61189866     ZBoe    C    G        1      2        2 
  20 chr20_61189866     ZGre    C    G        1      2        2 
  20 chr20_61189866     ZHar    C    G        1      2        2 
  20 chr20_61189866   Sample    C    G        0      0        2 
  20 chr20_61208452     AAsi    T    G        0      0        2 
  20 chr20_61208452     AKia    T    G        0      0        2 
  20 chr20_61208452     AOna    T    G        0      0        2 
  20 chr20_61208452     ASom    T    G        0      0        2 
  20 chr20_61208452     HCab    T    G        0      0        2 
  20 chr20_61208452     HPrz    T    G        0      0        2 
  20 chr20_61208452     ZBoe    T    G        0      0        2 
  20 chr20_61208452     ZGre    T    G        1      2        2 
  20 chr20_61208452     ZHar    T    G        0      0        2 
  20 chr20_61208452   Sample    T    G        0      0        2 
  20 chr20_61243312     AAsi    A    C        0      0        2 
  20 chr20_61243312     AKia    A    C        0      0        2 
  20 chr20_61243312     AOna    A    C        0      0        2 
  20 chr20_61243312     ASom    A    C        0      0        2 
  20 chr20_61243312     HCab    A    C        0      0        2 
  20 chr20_61243312     HPrz    A    C        0      0        2 
  20 chr20_61243312     ZBoe    A    C        1      2        2 
  20 chr20_61243312     ZGre    A    C        0      0        2 
  20 chr20_61243312     ZHar    A    C        0      0        2 
  20 chr20_61243312   Sample    A    C        0      0        2 
  20 chr20_61275327     AAsi    A    T        0      0        2 
  20 chr20_61275327     AKia    A    T        0      0        2 
  20 chr20_61275327     AOna    A    T        0      0        2 
  20 chr20_61275327     ASom    A    T        0      0        2 
  20 chr20_61275327     HCab    A    T      0.5      1        2 
  20 chr20_61275327     HPrz    A    T        0      0        2 
  20 chr20_61275327     ZBoe    A    T        0      0        2 
  20 chr20_61275327     ZGre    A    T        0      0        2 
  20 chr20_61275327     ZHar    A    T        0      0        2 
  20 chr20_61275327   Sample    A    T        0      0        2 
  20 chr20_61293966     AAsi    G    T        0      0        2 
  20 chr20_61293966     AKia    G    T        0      0        2 
  20 chr20_61293966     AOna    G    T        0      0        2 
  20 chr20_61293966     ASom    G    T        0      0        2 
  20 chr20_61293966     HCab    G    T        0      0        2 
  20 chr20_61293966     HPrz    G    T        0      0        2 
  20 chr20_61293966     ZBoe    G    T        0      0        2 
  20 chr20_61293966     ZGre    G    T        0      0        2 
  20 chr20_61293966     ZHar    G    T        1      2        2 
  20 chr20_61293966   Sample    G    T        0      0        2 
  20 chr20_61294497     AAsi    A    C        0      0        2 
  20 chr20_61294497     AKia    A    C        0      0        2 
  20 chr20_61294497     AOna    A    C        0      0        2 
  20 chr20_61294497     ASom    A    C        0      0        2 
  20 chr20_61294497     HCab    A    C        0      0        2 
  20 chr20_61294497     HPrz    A    C        0      0        2 
  20 chr20_61294497     ZBoe    A    C      0.5      1        2 
  20 chr20_61294497     ZGre    A    C        1      2        2 
  20 chr20_61294497     ZHar    A    C        0      0        2 
  20 chr20_61294497   Sample    A    C        0      0        2 
  20 chr20_61335199     AAsi    C    G        1      2        2 
  20 chr20_61335199     AKia    C    G        0      0        2 
  20 chr20_61335199     AOna    C    G        0      0        2 
  20 chr20_61335199     ASom    C    G        1      2        2 
  20 chr20_61335199     HCab    C    G        0      0        2 
  20 chr20_61335199     HPrz    C    G        0      0        2 
  20 chr20_61335199     ZBoe    C    G        0      0        2 
  20 chr20_61335199     ZGre    C    G        0      0        2 
  20 chr20_61335199     ZHar    C    G        0      0        2 
  20 chr20_61335199   Sample    C    G        0      0        2 
  20 chr20_61345344     AAsi    A    T        0      0        2 
  20 chr20_61345344     AKia    A    T        0      0        2 
  20 chr20_61345344     AOna    A    T        0      0        2 
  20 chr20_61345344     ASom    A    T        0      0        2 
  20 chr20_61345344     HCab    A    T        1      2        2 
  20 chr20_61345344     HPrz    A    T        1      2        2 
  20 chr20_61345344     ZBoe    A    T        0      0        2 
  20 chr20_61345344     ZGre    A    T        0      0        2 
  20 chr20_61345344     ZHar    A    T        0      0        2 
  20 chr20_61345344   Sample    A    T        1      2        2 
  20 chr20_61362975     AAsi    A    C        0      0        2 
  20 chr20_61362975     AKia    A    C        0      0        2 
  20 chr20_61362975     AOna    A    C        0      0        2 
  20 chr20_61362975     ASom    A    C        1      2        2 
  20 chr20_61362975     HCab    A    C        0      0        2 
  20 chr20_61362975     HPrz    A    C        0      0        2 
  20 chr20_61362975     ZBoe    A    C        0      0        2 
  20 chr20_61362975     ZGre    A    C        0      0        2 
  20 chr20_61362975     ZHar    A    C        0      0        2 
  20 chr20_61362975   Sample    A    C        0      0        2 
  20 chr20_61371155     AAsi    G    C        0      0        2 
  20 chr20_61371155     AKia    G    C        0      0        2 
  20 chr20_61371155     AOna    G    C        0      0        2 
  20 chr20_61371155     ASom    G    C        1      2        2 
  20 chr20_61371155     HCab    G    C        0      0        2 
  20 chr20_61371155     HPrz    G    C        0      0        2 
  20 chr20_61371155     ZBoe    G    C        0      0        2 
  20 chr20_61371155     ZGre    G    C        0      0        2 
  20 chr20_61371155     ZHar    G    C        0      0        2 
  20 chr20_61371155   Sample    G    C        0      0        2 
  20 chr20_61373032     AAsi    T    G        0      0        2 
  20 chr20_61373032     AKia    T    G        0      0        2 
  20 chr20_61373032     AOna    T    G        0      0        2 
  20 chr20_61373032     ASom    T    G        0      0        2 
  20 chr20_61373032     HCab    T    G        1      2        2 
  20 chr20_61373032     HPrz    T    G        1      2        2 
  20 chr20_61373032     ZBoe    T    G        0      0        2 
  20 chr20_61373032     ZGre    T    G        0      0        2 
  20 chr20_61373032     ZHar    T    G        0      0        2 
  20 chr20_61373032   Sample    T    G        1      2        2 
  20 chr20_61411702     AAsi    G    C        0      0        2 
  20 chr20_61411702     AKia    G    C        0      0        2 
  20 chr20_61411702     AOna    G    C        0      0        2 
  20 chr20_61411702     ASom    G    C        0      0        2 
  20 chr20_61411702     HCab    G    C        0      0        2 
  20 chr20_61411702     HPrz    G    C        0      0        2 
  20 chr20_61411702     ZBoe    G    C        0      0        2 
  20 chr20_61411702     ZGre    G    C        0      0        2 
  20 chr20_61411702     ZHar    G    C        1      2        2 
  20 chr20_61411702   Sample    G    C        0      0        2 
  20 chr20_61429121     AAsi    T    G        0      0        2 
  20 chr20_61429121     AKia    T    G        0      0        2 
  20 chr20_61429121     AOna    T    G        0      0        2 
  20 chr20_61429121     ASom    T    G        0      0        2 
  20 chr20_61429121     HCab    T    G        1      2        2 
  20 chr20_61429121     HPrz    T    G        1      2        2 
  20 chr20_61429121     ZBoe    T    G        0      0        2 
  20 chr20_61429121     ZGre    T    G        0      0        2 
  20 chr20_61429121     ZHar    T    G        0      0        2 
  20 chr20_61429121   Sample    T    G        1      2        2 
  20 chr20_61442200     AAsi    C    A        0      0        2 
  20 chr20_61442200     AKia    C    A        0      0        2 
  20 chr20_61442200     AOna    C    A        0      0        2 
  20 chr20_61442200     ASom    C    A        0      0        2 
  20 chr20_61442200     HCab    C    A        1      2        2 
  20 chr20_61442200     HPrz    C    A        1      2        2 
  20 chr20_61442200     ZBoe    C    A        0      0        2 
  20 chr20_61442200     ZGre    C    A        0      0        2 
  20 chr20_61442200     ZHar    C    A        0      0        2 
  20 chr20_61442200   Sample    C    A        1      2        2 
  20 chr20_61453458     AAsi    T    G        0      0        2 
  20 chr20_61453458     AKia    T    G        0      0        2 
  20 chr20_61453458     AOna    T    G        0      0        2 
  20 chr20_61453458     ASom    T    G        0      0        2 
  20 chr20_61453458     HCab    T    G        0      0        2 
  20 chr20_61453458     HPrz    T    G        0      0        2 
  20 chr20_61453458     ZBoe    T    G        0      0        2 
  20 chr20_61453458     ZGre    T    G        0      0        2 
  20 chr20_61453458     ZHar    T    G        1      2        2 
  20 chr20_61453458   Sample    T    G        0      0        2 
  20 chr20_61485263     AAsi    T    A        0      0        2 
  20 chr20_61485263     AKia    T    A        0      0        2 
  20 chr20_61485263     AOna    T    A        0      0        2 
  20 chr20_61485263     ASom    T    A        0      0        2 
  20 chr20_61485263     HCab    T    A        1      2        2 
  20 chr20_61485263     HPrz    T    A        1      2        2 
  20 chr20_61485263     ZBoe    T    A        0      0        2 
  20 chr20_61485263     ZGre    T    A        0      0        2 
  20 chr20_61485263     ZHar    T    A        0      0        2 
  20 chr20_61485263   Sample    T    A        1      2        2 
  20 chr20_61494941     AAsi    C    G        0      0        2 
  20 chr20_61494941     AKia    C    G        0      0        2 
  20 chr20_61494941     AOna    C    G        0      0        2 
  20 chr20_61494941     ASom    C    G        0      0        2 
  20 chr20_61494941     HCab    C    G        1      2        2 
  20 chr20_61494941     HPrz    C    G        1      2        2 
  20 chr20_61494941     ZBoe    C    G        0      0        2 
  20 chr20_61494941     ZGre    C    G        0      0        2 
  20 chr20_61494941     ZHar    C    G        0      0        2 
  20 chr20_61494941   Sample    C    G        1      2        2 
  20 chr20_61508288     AAsi    G    T        0      0        2 
  20 chr20_61508288     AKia    G    T        0      0        2 
  20 chr20_61508288     AOna    G    T        0      0        2 
  20 chr20_61508288     ASom    G    T        0      0        2 
  20 chr20_61508288     HCab    G    T        0      0        2 
  20 chr20_61508288     HPrz    G    T        0      0        2 
  20 chr20_61508288     ZBoe    G    T        0      0        2 
  20 chr20_61508288     ZGre    G    T        0      0        2 
  20 chr20_61508288     ZHar    G    T        1      2        2 
  20 chr20_61508288   Sample    G    T        0      0        2 
  20 chr20_61510679     AAsi    A    C        0      0        2 
  20 chr20_61510679     AKia    A    C        0      0        2 
  20 chr20_61510679     AOna    A    C        0      0        2 
  20 chr20_61510679     ASom    A    C        0      0        2 
  20 chr20_61510679     HCab    A    C        1      2        2 
  20 chr20_61510679     HPrz    A    C        1      2        2 
  20 chr20_61510679     ZBoe    A    C        0      0        2 
  20 chr20_61510679     ZGre    A    C        0      0        2 
  20 chr20_61510679     ZHar    A    C        0      0        2 
  20 chr20_61510679   Sample    A    C        1      2        2 
  20 chr20_61536030     AAsi    G    C        1      2        2 
  20 chr20_61536030     AKia    G    C        0      0        2 
  20 chr20_61536030     AOna    G    C        0      0        2 
  20 chr20_61536030     ASom    G    C        1      2        2 
  20 chr20_61536030     HCab    G    C        0      0        2 
  20 chr20_61536030     HPrz    G    C        0      0        2 
  20 chr20_61536030     ZBoe    G    C        0      0        2 
  20 chr20_61536030     ZGre    G    C        0      0        2 
  20 chr20_61536030     ZHar    G    C        0      0        2 
  20 chr20_61536030   Sample    G    C        0      0        2 
  20 chr20_61548353     AAsi    T    G        0      0        2 
  20 chr20_61548353     AKia    T    G        1      2        2 
  20 chr20_61548353     AOna    T    G        1      2        2 
  20 chr20_61548353     ASom    T    G        0      0        2 
  20 chr20_61548353     HCab    T    G        0      0        2 
  20 chr20_61548353     HPrz    T    G        0      0        2 
  20 chr20_61548353     ZBoe    T    G        0      0        2 
  20 chr20_61548353     ZGre    T    G        0      0        2 
  20 chr20_61548353     ZHar    T    G        0      0        2 
  20 chr20_61548353   Sample    T    G        0      0        2 
  20 chr20_61550454     AAsi    C    G        0      0        2 
  20 chr20_61550454     AKia    C    G        0      0        2 
  20 chr20_61550454     AOna    C    G        0      0        2 
  20 chr20_61550454     ASom    C    G        0      0        2 
  20 chr20_61550454     HCab    C    G        1      2        2 
  20 chr20_61550454     HPrz    C    G        1      2        2 
  20 chr20_61550454     ZBoe    C    G        0      0        2 
  20 chr20_61550454     ZGre    C    G        0      0        2 
  20 chr20_61550454     ZHar    C    G        0      0        2 
  20 chr20_61550454   Sample    C    G        1      2        2 
  20 chr20_61551042     AAsi    C    A        0      0        2 
  20 chr20_61551042     AKia    C    A        0      0        2 
  20 chr20_61551042     AOna    C    A        0      0        2 
  20 chr20_61551042     ASom    C    A        0      0        2 
  20 chr20_61551042     HCab    C    A        1      2        2 
  20 chr20_61551042     HPrz    C    A        1      2        2 
  20 chr20_61551042     ZBoe    C    A        0      0        2 
  20 chr20_61551042     ZGre    C    A        0      0        2 
  20 chr20_61551042     ZHar    C    A        0      0        2 
  20 chr20_61551042   Sample    C    A        1      2        2 
  20 chr20_61569499     AAsi    G    C        0      0        2 
  20 chr20_61569499     AKia    G    C      0.5      1        2 
  20 chr20_61569499     AOna    G    C        0      0        2 
  20 chr20_61569499     ASom    G    C        0      0        2 
  20 chr20_61569499     HCab    G    C        0      0        2 
  20 chr20_61569499     HPrz    G    C        0      0        2 
  20 chr20_61569499     ZBoe    G    C        0      0        2 
  20 chr20_61569499     ZGre    G    C        0      0        2 
  20 chr20_61569499     ZHar    G    C        0      0        2 
  20 chr20_61569499   Sample    G    C        0      0        2 
  20 chr20_61604157     AAsi    A    T        0      0        2 
  20 chr20_61604157     AKia    A    T        0      0        2 
  20 chr20_61604157     AOna    A    T        0      0        2 
  20 chr20_61604157     ASom    A    T        0      0        2 
  20 chr20_61604157     HCab    A    T        0      0        2 
  20 chr20_61604157     HPrz    A    T        0      0        2 
  20 chr20_61604157     ZBoe    A    T      0.5      1        2 
  20 chr20_61604157     ZGre    A    T        0      0        2 
  20 chr20_61604157     ZHar    A    T        0      0        2 
  20 chr20_61604157   Sample    A    T        0      0        2 
  20 chr20_61609643     AAsi    T    G      0.5      1        2 
  20 chr20_61609643     AKia    T    G        0      0        2 
  20 chr20_61609643     AOna    T    G        0      0        2 
  20 chr20_61609643     ASom    T    G        0      0        2 
  20 chr20_61609643     HCab    T    G        0      0        2 
  20 chr20_61609643     HPrz    T    G        0      0        2 
  20 chr20_61609643     ZBoe    T    G        0      0        2 
  20 chr20_61609643     ZGre    T    G        0      0        2 
  20 chr20_61609643     ZHar    T    G        0      0        2 
  20 chr20_61609643   Sample    T    G        0      0        2 
  20 chr20_61633332     AAsi    G    C        1      2        2 
  20 chr20_61633332     AKia    G    C        0      0        2 
  20 chr20_61633332     AOna    G    C        0      0        2 
  20 chr20_61633332     ASom    G    C        1      2        2 
  20 chr20_61633332     HCab    G    C        0      0        2 
  20 chr20_61633332     HPrz    G    C        0      0        2 
  20 chr20_61633332     ZBoe    G    C        0      0        2 
  20 chr20_61633332     ZGre    G    C        0      0        2 
  20 chr20_61633332     ZHar    G    C        0      0        2 
  20 chr20_61633332   Sample    G    C        0      0        2 
  20 chr20_61663759     AAsi    C    A        0      0        2 
  20 chr20_61663759     AKia    C    A        0      0        2 
  20 chr20_61663759     AOna    C    A        0      0        2 
  20 chr20_61663759     ASom    C    A        0      0        2 
  20 chr20_61663759     HCab    C    A        1      2        2 
  20 chr20_61663759     HPrz    C    A        1      2        2 
  20 chr20_61663759     ZBoe    C    A        0      0        2 
  20 chr20_61663759     ZGre    C    A        0      0        2 
  20 chr20_61663759     ZHar    C    A        0      0        2 
  20 chr20_61663759   Sample    C    A        1      2        2 
  20 chr20_61694377     AAsi    G    T        1      2        2 
  20 chr20_61694377     AKia    G    T        1      2        2 
  20 chr20_61694377     AOna    G    T        1      2        2 
  20 chr20_61694377     ASom    G    T        1      2        2 
  20 chr20_61694377     HCab    G    T        0      0        2 
  20 chr20_61694377     HPrz    G    T        0      0        2 
  20 chr20_61694377     ZBoe    G    T        0      0        2 
  20 chr20_61694377     ZGre    G    T        0      0        2 
  20 chr20_61694377     ZHar    G    T        0      0        2 
  20 chr20_61694377   Sample    G    T        0      0        2 
  20 chr20_61707799     AAsi    C    A        0      0        2 
  20 chr20_61707799     AKia    C    A        0      0        2 
  20 chr20_61707799     AOna    C    A        0      0        2 
  20 chr20_61707799     ASom    C    A        0      0        2 
  20 chr20_61707799     HCab    C    A        1      2        2 
  20 chr20_61707799     HPrz    C    A        1      2        2 
  20 chr20_61707799     ZBoe    C    A        0      0        2 
  20 chr20_61707799     ZGre    C    A        0      0        2 
  20 chr20_61707799     ZHar    C    A        0      0        2 
  20 chr20_61707799   Sample    C    A        1      2        2 
  20 chr20_61716082     AAsi    G    T        0      0        2 
  20 chr20_61716082     AKia    G    T        0      0        2 
  20 chr20_61716082     AOna    G    T        0      0        2 
  20 chr20_61716082     ASom    G    T        0      0        2 
  20 chr20_61716082     HCab    G    T        1      2        2 
  20 chr20_61716082     HPrz    G    T        1      2        2 
  20 chr20_61716082     ZBoe    G    T        0      0        2 
  20 chr20_61716082     ZGre    G    T        0      0        2 
  20 chr20_61716082     ZHar    G    T        0      0        2 
  20 chr20_61716082   Sample    G    T        1      2        2 
  20 chr20_61758265     AAsi    A    C        0      0        2 
  20 chr20_61758265     AKia    A    C        0      0        2 
  20 chr20_61758265     AOna    A    C        0      0        2 
  20 chr20_61758265     ASom    A    C        0      0        2 
  20 chr20_61758265     HCab    A    C        1      2        2 
  20 chr20_61758265     HPrz    A    C        1      2        2 
  20 chr20_61758265     ZBoe    A    C        0      0        2 
  20 chr20_61758265     ZGre    A    C        0      0        2 
  20 chr20_61758265     ZHar    A    C        0      0        2 
  20 chr20_61758265   Sample    A    C        1      2        2 
  20 chr20_61786359     AAsi    A    C        0      0        2 
  20 chr20_61786359     AKia    A    C        0      0        2 
  20 chr20_61786359     AOna    A    C      0.5      1        2 
  20 chr20_61786359     ASom    A    C        0      0        2 
  20 chr20_61786359     HCab    A    C        0      0        2 
  20 chr20_61786359     HPrz    A    C        0      0        2 
  20 chr20_61786359     ZBoe    A    C        0      0        2 
  20 chr20_61786359     ZGre    A    C        0      0        2 
  20 chr20_61786359     ZHar    A    C        0      0        2 
  20 chr20_61786359   Sample    A    C        0      0        2 
  20 chr20_61788043     AAsi    T    G        0      0        2 
  20 chr20_61788043     AKia    T    G        0      0        2 
  20 chr20_61788043     AOna    T    G        0      0        2 
  20 chr20_61788043     ASom    T    G        0      0        2 
  20 chr20_61788043     HCab    T    G        1      2        2 
  20 chr20_61788043     HPrz    T    G        1      2        2 
  20 chr20_61788043     ZBoe    T    G        0      0        2 
  20 chr20_61788043     ZGre    T    G        0      0        2 
  20 chr20_61788043     ZHar    T    G        0      0        2 
  20 chr20_61788043   Sample    T    G        1      2        2 
  20 chr20_61800282     AAsi    C    A        0      0        2 
  20 chr20_61800282     AKia    C    A        0      0        2 
  20 chr20_61800282     AOna    C    A        0      0        2 
  20 chr20_61800282     ASom    C    A        0      0        2 
  20 chr20_61800282     HCab    C    A        0      0        2 
  20 chr20_61800282     HPrz    C    A      0.5      1        2 
  20 chr20_61800282     ZBoe    C    A        0      0        2 
  20 chr20_61800282     ZGre    C    A        0      0        2 
  20 chr20_61800282     ZHar    C    A        0      0        2 
  20 chr20_61800282   Sample    C    A        0      0        2 
  20 chr20_61817380     AAsi    C    G        0      0        2 
  20 chr20_61817380     AKia    C    G        0      0        2 
  20 chr20_61817380     AOna    C    G        0      0        2 
  20 chr20_61817380     ASom    C    G        0      0        2 
  20 chr20_61817380     HCab    C    G        0      0        2 
  20 chr20_61817380     HPrz    C    G        0      0        2 
  20 chr20_61817380     ZBoe    C    G        0      0        2 
  20 chr20_61817380     ZGre    C    G        1      2        2 
  20 chr20_61817380     ZHar    C    G        0      0        2 
  20 chr20_61817380   Sample    C    G        0      0        2 
  20 chr20_61817698     AAsi    T    A        0      0        2 
  20 chr20_61817698     AKia    T    A        0      0        2 
  20 chr20_61817698     AOna    T    A        0      0        2 
  20 chr20_61817698     ASom    T    A        0      0        2 
  20 chr20_61817698     HCab    T    A        0      0        2 
  20 chr20_61817698     HPrz    T    A        0      0        2 
  20 chr20_61817698     ZBoe    T    A      0.5      1        2 
  20 chr20_61817698     ZGre    T    A        0      0        2 
  20 chr20_61817698     ZHar    T    A        0      0        2 
  20 chr20_61817698   Sample    T    A        0      0        2 
  20 chr20_61837478     AAsi    A    T        0      0        2 
  20 chr20_61837478     AKia    A    T        0      0        2 
  20 chr20_61837478     AOna    A    T        0      0        2 
  20 chr20_61837478     ASom    A    T        0      0        2 
  20 chr20_61837478     HCab    A    T      0.5      1        2 
  20 chr20_61837478     HPrz    A    T        0      0        2 
  20 chr20_61837478     ZBoe    A    T        0      0        2 
  20 chr20_61837478     ZGre    A    T        0      0        2 
  20 chr20_61837478     ZHar    A    T        0      0        2 
  20 chr20_61837478   Sample    A    T        0      0        2 
  20 chr20_61846223     AAsi    G    T        0      0        2 
  20 chr20_61846223     AKia    G    T        0      0        2 
  20 chr20_61846223     AOna    G    T        0      0        2 
  20 chr20_61846223     ASom    G    T        0      0        2 
  20 chr20_61846223     HCab    G    T        1      2        2 
  20 chr20_61846223     HPrz    G    T        1      2        2 
  20 chr20_61846223     ZBoe    G    T        0      0        2 
  20 chr20_61846223     ZGre    G    T        0      0        2 
  20 chr20_61846223     ZHar    G    T        0      0        2 
  20 chr20_61846223   Sample    G    T        1      2        2 
  20 chr20_61853696     AAsi    A    C        0      0        2 
  20 chr20_61853696     AKia    A    C        0      0        2 
  20 chr20_61853696     AOna    A    C        0      0        2 
  20 chr20_61853696     ASom    A    C        0      0        2 
  20 chr20_61853696     HCab    A    C        1      2        2 
  20 chr20_61853696     HPrz    A    C        1      2        2 
  20 chr20_61853696     ZBoe    A    C        0      0        2 
  20 chr20_61853696     ZGre    A    C        0      0        2 
  20 chr20_61853696     ZHar    A    C        0      0        2 
  20 chr20_61853696   Sample    A    C        1      2        2 
  20 chr20_61854604     AAsi    C    A        0      0        2 
  20 chr20_61854604     AKia    C    A        1      2        2 
  20 chr20_61854604     AOna    C    A        1      2        2 
  20 chr20_61854604     ASom    C    A        0      0        2 
  20 chr20_61854604     HCab    C    A        0      0        2 
  20 chr20_61854604     HPrz    C    A        0      0        2 
  20 chr20_61854604     ZBoe    C    A        0      0        2 
  20 chr20_61854604     ZGre    C    A        0      0        2 
  20 chr20_61854604     ZHar    C    A        0      0        2 
  20 chr20_61854604   Sample    C    A        0      0        2 
  20 chr20_61858682     AAsi    T    G        0      0        2 
  20 chr20_61858682     AKia    T    G        0      0        2 
  20 chr20_61858682     AOna    T    G        0      0        2 
  20 chr20_61858682     ASom    T    G        0      0        2 
  20 chr20_61858682     HCab    T    G        1      2        2 
  20 chr20_61858682     HPrz    T    G        1      2        2 
  20 chr20_61858682     ZBoe    T    G        0      0        2 
  20 chr20_61858682     ZGre    T    G        0      0        2 
  20 chr20_61858682     ZHar    T    G        0      0        2 
  20 chr20_61858682   Sample    T    G        1      2        2 
  20 chr20_61861594     AAsi    C    G        0      0        2 
  20 chr20_61861594     AKia    C    G      0.5      1        2 
  20 chr20_61861594     AOna    C    G        0      0        2 
  20 chr20_61861594     ASom    C    G        0      0        2 
  20 chr20_61861594     HCab    C    G        0      0        2 
  20 chr20_61861594     HPrz    C    G        0      0        2 
  20 chr20_61861594     ZBoe    C    G        0      0        2 
  20 chr20_61861594     ZGre    C    G        0      0        2 
  20 chr20_61861594     ZHar    C    G        0      0        2 
  20 chr20_61861594   Sample    C    G        0      0        2 
  20 chr20_61880449     AAsi    G    C        0      0        2 
  20 chr20_61880449     AKia    G    C      0.5      1        2 
  20 chr20_61880449     AOna    G    C        0      0        2 
  20 chr20_61880449     ASom    G    C        0      0        2 
  20 chr20_61880449     HCab    G    C        0      0        2 
  20 chr20_61880449     HPrz    G    C        0      0        2 
  20 chr20_61880449     ZBoe    G    C        0      0        2 
  20 chr20_61880449     ZGre    G    C        0      0        2 
  20 chr20_61880449     ZHar    G    C        0      0        2 
  20 chr20_61880449   Sample    G    C        0      0        2 
  20 chr20_61888918     AAsi    A    C        1      2        2 
  20 chr20_61888918     AKia    A    C        0      0        2 
  20 chr20_61888918     AOna    A    C        0      0        2 
  20 chr20_61888918     ASom    A    C        1      2        2 
  20 chr20_61888918     HCab    A    C        0      0        2 
  20 chr20_61888918     HPrz    A    C        0      0        2 
  20 chr20_61888918     ZBoe    A    C        0      0        2 
  20 chr20_61888918     ZGre    A    C        0      0        2 
  20 chr20_61888918     ZHar    A    C        0      0        2 
  20 chr20_61888918   Sample    A    C        0      0        2 
  20 chr20_61890485     AAsi    A    C        0      0        2 
  20 chr20_61890485     AKia    A    C        0      0        2 
  20 chr20_61890485     AOna    A    C        0      0        2 
  20 chr20_61890485     ASom    A    C        0      0        2 
  20 chr20_61890485     HCab    A    C        0      0        2 
  20 chr20_61890485     HPrz    A    C        0      0        2 
  20 chr20_61890485     ZBoe    A    C      0.5      1        2 
  20 chr20_61890485     ZGre    A    C        0      0        2 
  20 chr20_61890485     ZHar    A    C        0      0        2 
  20 chr20_61890485   Sample    A    C        0      0        2 
  20 chr20_61941855     AAsi    G    T        0      0        2 
  20 chr20_61941855     AKia    G    T        0      0        2 
  20 chr20_61941855     AOna    G    T        0      0        2 
  20 chr20_61941855     ASom    G    T        0      0        2 
  20 chr20_61941855     HCab    G    T        1      2        2 
  20 chr20_61941855     HPrz    G    T        1      2        2 
  20 chr20_61941855     ZBoe    G    T        0      0        2 
  20 chr20_61941855     ZGre    G    T        0      0        2 
  20 chr20_61941855     ZHar    G    T        0      0        2 
  20 chr20_61941855   Sample    G    T        1      2        2 
  20 chr20_61944443     AAsi    T    G        0      0        2 
  20 chr20_61944443     AKia    T    G        0      0        2 
  20 chr20_61944443     AOna    T    G        0      0        2 
  20 chr20_61944443     ASom    T    G        0      0        2 
  20 chr20_61944443     HCab    T    G        0      0        2 
  20 chr20_61944443     HPrz    T    G        0      0        2 
  20 chr20_61944443     ZBoe    T    G      0.5      1        2 
  20 chr20_61944443     ZGre    T    G        0      0        2 
  20 chr20_61944443     ZHar    T    G        0      0        2 
  20 chr20_61944443   Sample    T    G        0      0        2 
  20 chr20_61955193     AAsi    A    T        0      0        2 
  20 chr20_61955193     AKia    A    T        0      0        2 
  20 chr20_61955193     AOna    A    T        0      0        2 
  20 chr20_61955193     ASom    A    T        0      0        2 
  20 chr20_61955193     HCab    A    T        1      2        2 
  20 chr20_61955193     HPrz    A    T        1      2        2 
  20 chr20_61955193     ZBoe    A    T        0      0        2 
  20 chr20_61955193     ZGre    A    T        0      0        2 
  20 chr20_61955193     ZHar    A    T        0      0        2 
  20 chr20_61955193   Sample    A    T        1      2        2 
  20 chr20_61965504     AAsi    G    T        0      0        2 
  20 chr20_61965504     AKia    G    T        0      0        2 
  20 chr20_61965504     AOna    G    T        0      0        2 
  20 chr20_61965504     ASom    G    T        0      0        2 
  20 chr20_61965504     HCab    G    T      0.5      1        2 
  20 chr20_61965504     HPrz    G    T        1      2        2 
  20 chr20_61965504     ZBoe    G    T        0      0        2 
  20 chr20_61965504     ZGre    G    T        0      0        2 
  20 chr20_61965504     ZHar    G    T        0      0        2 
  20 chr20_61965504   Sample    G    T        0      0        2 
  20 chr20_61977356     AAsi    A    C        0      0        2 
  20 chr20_61977356     AKia    A    C        0      0        2 
  20 chr20_61977356     AOna    A    C        0      0        2 
  20 chr20_61977356     ASom    A    C        0      0        2 
  20 chr20_61977356     HCab    A    C        0      0        2 
  20 chr20_61977356     HPrz    A    C      0.5      1        2 
  20 chr20_61977356     ZBoe    A    C        0      0        2 
  20 chr20_61977356     ZGre    A    C        0      0        2 
  20 chr20_61977356     ZHar    A    C        0      0        2 
  20 chr20_61977356   Sample    A    C        0      0        2 
  20 chr20_61983039     AAsi    C    A        0      0        2 
  20 chr20_61983039     AKia    C    A        0      0        2 
  20 chr20_61983039     AOna    C    A        0      0        2 
  20 chr20_61983039     ASom    C    A        0      0        2 
  20 chr20_61983039     HCab    C    A        0      0        2 
  20 chr20_61983039     HPrz    C    A        0      0        2 
  20 chr20_61983039     ZBoe    C    A        0      0        2 
  20 chr20_61983039     ZGre    C    A        1      2        2 
  20 chr20_61983039     ZHar    C    A        0      0        2 
  20 chr20_61983039   Sample    C    A        0      0        2 
  20 chr20_62012071     AAsi    C    G        0      0        2 
  20 chr20_62012071     AKia    C    G        0      0        2 
  20 chr20_62012071     AOna    C    G        0      0        2 
  20 chr20_62012071     ASom    C    G        0      0        2 
  20 chr20_62012071     HCab    C    G        0      0        2 
  20 chr20_62012071     HPrz    C    G      0.5      1        2 
  20 chr20_62012071     ZBoe    C    G        0      0        2 
  20 chr20_62012071     ZGre    C    G        0      0        2 
  20 chr20_62012071     ZHar    C    G        0      0        2 
  20 chr20_62012071   Sample    C    G        0      0        2 
  20 chr20_62029469     AAsi    C    A        1      2        2 
  20 chr20_62029469     AKia    C    A        0      0        2 
  20 chr20_62029469     AOna    C    A        0      0        2 
  20 chr20_62029469     ASom    C    A        1      2        2 
  20 chr20_62029469     HCab    C    A        0      0        2 
  20 chr20_62029469     HPrz    C    A        0      0        2 
  20 chr20_62029469     ZBoe    C    A        0      0        2 
  20 chr20_62029469     ZGre    C    A        0      0        2 
  20 chr20_62029469     ZHar    C    A        0      0        2 
  20 chr20_62029469   Sample    C    A        0      0        2 
  20 chr20_62069975     AAsi    G    T        1      2        2 
  20 chr20_62069975     AKia    G    T        0      0        2 
  20 chr20_62069975     AOna    G    T        0      0        2 
  20 chr20_62069975     ASom    G    T        1      2        2 
  20 chr20_62069975     HCab    G    T        0      0        2 
  20 chr20_62069975     HPrz    G    T        0      0        2 
  20 chr20_62069975     ZBoe    G    T        0      0        2 
  20 chr20_62069975     ZGre    G    T        0      0        2 
  20 chr20_62069975     ZHar    G    T        0      0        2 
  20 chr20_62069975   Sample    G    T        0      0        2 
  20 chr20_62111538     AAsi    G    T        0      0        2 
  20 chr20_62111538     AKia    G    T        0      0        2 
  20 chr20_62111538     AOna    G    T      0.5      1        2 
  20 chr20_62111538     ASom    G    T        0      0        2 
  20 chr20_62111538     HCab    G    T        0      0        2 
  20 chr20_62111538     HPrz    G    T        0      0        2 
  20 chr20_62111538     ZBoe    G    T        0      0        2 
  20 chr20_62111538     ZGre    G    T        0      0        2 
  20 chr20_62111538     ZHar    G    T        0      0        2 
  20 chr20_62111538   Sample    G    T        0      0        2 
  20 chr20_62114328     AAsi    A    C        0      0        2 
  20 chr20_62114328     AKia    A    C        0      0        2 
  20 chr20_62114328     AOna    A    C        0      0        2 
  20 chr20_62114328     ASom    A    C        0      0        2 
  20 chr20_62114328     HCab    A    C        0      0        2 
  20 chr20_62114328     HPrz    A    C        0      0        2 
  20 chr20_62114328     ZBoe    A    C        0      0        2 
  20 chr20_62114328     ZGre    A    C        0      0        2 
  20 chr20_62114328     ZHar    A    C      0.5      1        2 
  20 chr20_62114328   Sample    A    C        0      0        2 
  20 chr20_62118293     AAsi    G    T        0      0        2 
  20 chr20_62118293     AKia    G    T        1      2        2 
  20 chr20_62118293     AOna    G    T      0.5      1        2 
  20 chr20_62118293     ASom    G    T        0      0        2 
  20 chr20_62118293     HCab    G    T        0      0        2 
  20 chr20_62118293     HPrz    G    T        0      0        2 
  20 chr20_62118293     ZBoe    G    T        0      0        2 
  20 chr20_62118293     ZGre    G    T        0      0        2 
  20 chr20_62118293     ZHar    G    T        0      0        2 
  20 chr20_62118293   Sample    G    T        0      0        2 
  20 chr20_62141930     AAsi    A    C        1      2        2 
  20 chr20_62141930     AKia    A    C        0      0        2 
  20 chr20_62141930     AOna    A    C        0      0        2 
  20 chr20_62141930     ASom    A    C        1      2        2 
  20 chr20_62141930     HCab    A    C        0      0        2 
  20 chr20_62141930     HPrz    A    C        0      0        2 
  20 chr20_62141930     ZBoe    A    C        0      0        2 
  20 chr20_62141930     ZGre    A    C        0      0        2 
  20 chr20_62141930     ZHar    A    C        0      0        2 
  20 chr20_62141930   Sample    A    C        0      0        2 
  20 chr20_62145252     AAsi    C    A        0      0        2 
  20 chr20_62145252     AKia    C    A        0      0        2 
  20 chr20_62145252     AOna    C    A        0      0        2 
  20 chr20_62145252     ASom    C    A        0      0        2 
  20 chr20_62145252     HCab    C    A        1      2        2 
  20 chr20_62145252     HPrz    C    A        1      2        2 
  20 chr20_62145252     ZBoe    C    A        0      0        2 
  20 chr20_62145252     ZGre    C    A        0      0        2 
  20 chr20_62145252     ZHar    C    A        0      0        2 
  20 chr20_62145252   Sample    C    A        1      2        2 
  20 chr20_62204186     AAsi    T    A        0      0        2 
  20 chr20_62204186     AKia    T    A        0      0        2 
  20 chr20_62204186     AOna    T    A        0      0        2 
  20 chr20_62204186     ASom    T    A        0      0        2 
  20 chr20_62204186     HCab    T    A        0      0        2 
  20 chr20_62204186     HPrz    T    A        0      0        2 
  20 chr20_62204186     ZBoe    T    A      0.5      1        2 
  20 chr20_62204186     ZGre    T    A        0      0        2 
  20 chr20_62204186     ZHar    T    A        0      0        2 
  20 chr20_62204186   Sample    T    A        0      0        2 
  20 chr20_62218933     AAsi    T    G        0      0        2 
  20 chr20_62218933     AKia    T    G        0      0        2 
  20 chr20_62218933     AOna    T    G        0      0        2 
  20 chr20_62218933     ASom    T    G        0      0        2 
  20 chr20_62218933     HCab    T    G        1      2        2 
  20 chr20_62218933     HPrz    T    G        1      2        2 
  20 chr20_62218933     ZBoe    T    G        0      0        2 
  20 chr20_62218933     ZGre    T    G        0      0        2 
  20 chr20_62218933     ZHar    T    G        0      0        2 
  20 chr20_62218933   Sample    T    G        1      2        2 
  20 chr20_62230238     AAsi    G    T        0      0        2 
  20 chr20_62230238     AKia    G    T        1      2        2 
  20 chr20_62230238     AOna    G    T        1      2        2 
  20 chr20_62230238     ASom    G    T        0      0        2 
  20 chr20_62230238     HCab    G    T        0      0        2 
  20 chr20_62230238     HPrz    G    T        0      0        2 
  20 chr20_62230238     ZBoe    G    T        1      2        2 
  20 chr20_62230238     ZGre    G    T        0      0        2 
  20 chr20_62230238     ZHar    G    T        1      2        2 
  20 chr20_62230238   Sample    G    T        0      0        2 
  20 chr20_62246449     AAsi    G    C        1      2        2 
  20 chr20_62246449     AKia    G    C        0      0        2 
  20 chr20_62246449     AOna    G    C        0      0        2 
  20 chr20_62246449     ASom    G    C        1      2        2 
  20 chr20_62246449     HCab    G    C        0      0        2 
  20 chr20_62246449     HPrz    G    C        0      0        2 
  20 chr20_62246449     ZBoe    G    C        0      0        2 
  20 chr20_62246449     ZGre    G    C        0      0        2 
  20 chr20_62246449     ZHar    G    C        0      0        2 
  20 chr20_62246449   Sample    G    C        0      0        2 
  20 chr20_62263444     AAsi    C    A        0      0        2 
  20 chr20_62263444     AKia    C    A      0.5      1        2 
  20 chr20_62263444     AOna    C    A        0      0        2 
  20 chr20_62263444     ASom    C    A        0      0        2 
  20 chr20_62263444     HCab    C    A        0      0        2 
  20 chr20_62263444     HPrz    C    A        0      0        2 
  20 chr20_62263444     ZBoe    C    A        0      0        2 
  20 chr20_62263444     ZGre    C    A        0      0        2 
  20 chr20_62263444     ZHar    C    A        0      0        2 
  20 chr20_62263444   Sample    C    A        0      0        2 
  20 chr20_62274058     AAsi    C    G        0      0        2 
  20 chr20_62274058     AKia    C    G        0      0        2 
  20 chr20_62274058     AOna    C    G        0      0        2 
  20 chr20_62274058     ASom    C    G        0      0        2 
  20 chr20_62274058     HCab    C    G        1      2        2 
  20 chr20_62274058     HPrz    C    G        1      2        2 
  20 chr20_62274058     ZBoe    C    G        0      0        2 
  20 chr20_62274058     ZGre    C    G        0      0        2 
  20 chr20_62274058     ZHar    C    G        0      0        2 
  20 chr20_62274058   Sample    C    G        1      2        2 
  20 chr20_62285801     AAsi    T    G        1      2        2 
  20 chr20_62285801     AKia    T    G        0      0        2 
  20 chr20_62285801     AOna    T    G        0      0        2 
  20 chr20_62285801     ASom    T    G        1      2        2 
  20 chr20_62285801     HCab    T    G        0      0        2 
  20 chr20_62285801     HPrz    T    G        0      0        2 
  20 chr20_62285801     ZBoe    T    G        0      0        2 
  20 chr20_62285801     ZGre    T    G        0      0        2 
  20 chr20_62285801     ZHar    T    G        0      0        2 
  20 chr20_62285801   Sample    T    G        0      0        2 
  20 chr20_62305970     AAsi    C    G        0      0        2 
  20 chr20_62305970     AKia    C    G        0      0        2 
  20 chr20_62305970     AOna    C    G      0.5      1        2 
  20 chr20_62305970     ASom    C    G        0      0        2 
  20 chr20_62305970     HCab    C    G        0      0        2 
  20 chr20_62305970     HPrz    C    G        0      0        2 
  20 chr20_62305970     ZBoe    C    G        0      0        2 
  20 chr20_62305970     ZGre    C    G        0      0        2 
  20 chr20_62305970     ZHar    C    G        0      0        2 
  20 chr20_62305970   Sample    C    G        0      0        2 
  20 chr20_62320087     AAsi    T    A        0      0        2 
  20 chr20_62320087     AKia    T    A        0      0        2 
  20 chr20_62320087     AOna    T    A        0      0        2 
  20 chr20_62320087     ASom    T    A        0      0        2 
  20 chr20_62320087     HCab    T    A        0      0        2 
  20 chr20_62320087     HPrz    T    A        0      0        2 
  20 chr20_62320087     ZBoe    T    A        0      0        2 
  20 chr20_62320087     ZGre    T    A        1      2        2 
  20 chr20_62320087     ZHar    T    A        0      0        2 
  20 chr20_62320087   Sample    T    A        0      0        2 
  20 chr20_62324123     AAsi    C    G        0      0        2 
  20 chr20_62324123     AKia    C    G        0      0        2 
  20 chr20_62324123     AOna    C    G        0      0        2 
  20 chr20_62324123     ASom    C    G        0      0        2 
  20 chr20_62324123     HCab    C    G        0      0        2 
  20 chr20_62324123     HPrz    C    G        0      0        2 
  20 chr20_62324123     ZBoe    C    G        1      2        2 
  20 chr20_62324123     ZGre    C    G        0      0        2 
  20 chr20_62324123     ZHar    C    G        0      0        2 
  20 chr20_62324123   Sample    C    G        0      0        2 
  20 chr20_62332259     AAsi    C    G        0      0        2 
  20 chr20_62332259     AKia    C    G        0      0        2 
  20 chr20_62332259     AOna    C    G        0      0        2 
  20 chr20_62332259     ASom    C    G        0      0        2 
  20 chr20_62332259     HCab    C    G        0      0        2 
  20 chr20_62332259     HPrz    C    G        0      0        2 
  20 chr20_62332259     ZBoe    C    G      0.5      1        2 
  20 chr20_62332259     ZGre    C    G        0      0        2 
  20 chr20_62332259     ZHar    C    G        0      0        2 
  20 chr20_62332259   Sample    C    G        0      0        2 
  20 chr20_62336487     AAsi    A    T        0      0        2 
  20 chr20_62336487     AKia    A    T        0      0        2 
  20 chr20_62336487     AOna    A    T        0      0        2 
  20 chr20_62336487     ASom    A    T        0      0        2 
  20 chr20_62336487     HCab    A    T        0      0        2 
  20 chr20_62336487     HPrz    A    T      0.5      1        2 
  20 chr20_62336487     ZBoe    A    T        0      0        2 
  20 chr20_62336487     ZGre    A    T        0      0        2 
  20 chr20_62336487     ZHar    A    T        0      0        2 
  20 chr20_62336487   Sample    A    T        0      0        2 
  20 chr20_62355316     AAsi    C    G        1      2        2 
  20 chr20_62355316     AKia    C    G        0      0        2 
  20 chr20_62355316     AOna    C    G        0      0        2 
  20 chr20_62355316     ASom    C    G        1      2        2 
  20 chr20_62355316     HCab    C    G        0      0        2 
  20 chr20_62355316     HPrz    C    G        0      0        2 
  20 chr20_62355316     ZBoe    C    G        0      0        2 
  20 chr20_62355316     ZGre    C    G        0      0        2 
  20 chr20_62355316     ZHar    C    G        0      0        2 
  20 chr20_62355316   Sample    C    G        0      0        2 
  20 chr20_62362329     AAsi    A    C        0      0        2 
  20 chr20_62362329     AKia    A    C        0      0        2 
  20 chr20_62362329     AOna    A    C        0      0        2 
  20 chr20_62362329     ASom    A    C        0      0        2 
  20 chr20_62362329     HCab    A    C        1      2        2 
  20 chr20_62362329     HPrz    A    C        1      2        2 
  20 chr20_62362329     ZBoe    A    C        0      0        2 
  20 chr20_62362329     ZGre    A    C        0      0        2 
  20 chr20_62362329     ZHar    A    C        0      0        2 
  20 chr20_62362329   Sample    A    C        1      2        2 
  20 chr20_62368951     AAsi    T    A        0      0        2 
  20 chr20_62368951     AKia    T    A        0      0        2 
  20 chr20_62368951     AOna    T    A        0      0        2 
  20 chr20_62368951     ASom    T    A        0      0        2 
  20 chr20_62368951     HCab    T    A        1      2        2 
  20 chr20_62368951     HPrz    T    A        1      2        2 
  20 chr20_62368951     ZBoe    T    A        0      0        2 
  20 chr20_62368951     ZGre    T    A        0      0        2 
  20 chr20_62368951     ZHar    T    A        0      0        2 
  20 chr20_62368951   Sample    T    A        1      2        2 
  20 chr20_62374858     AAsi    G    C        0      0        2 
  20 chr20_62374858     AKia    G    C        0      0        2 
  20 chr20_62374858     AOna    G    C        0      0        2 
  20 chr20_62374858     ASom    G    C        0      0        2 
  20 chr20_62374858     HCab    G    C        1      2        2 
  20 chr20_62374858     HPrz    G    C        1      2        2 
  20 chr20_62374858     ZBoe    G    C        0      0        2 
  20 chr20_62374858     ZGre    G    C        0      0        2 
  20 chr20_62374858     ZHar    G    C        0      0        2 
  20 chr20_62374858   Sample    G    C        1      2        2 
  20 chr20_62421318     AAsi    G    T        0      0        2 
  20 chr20_62421318     AKia    G    T        0      0        2 
  20 chr20_62421318     AOna    G    T        0      0        2 
  20 chr20_62421318     ASom    G    T        0      0        2 
  20 chr20_62421318     HCab    G    T      0.5      1        2 
  20 chr20_62421318     HPrz    G    T        0      0        2 
  20 chr20_62421318     ZBoe    G    T        0      0        2 
  20 chr20_62421318     ZGre    G    T        0      0        2 
  20 chr20_62421318     ZHar    G    T        0      0        2 
  20 chr20_62421318   Sample    G    T        0      0        2 
  20 chr20_62425958     AAsi    T    G        0      0        2 
  20 chr20_62425958     AKia    T    G        0      0        2 
  20 chr20_62425958     AOna    T    G        0      0        2 
  20 chr20_62425958     ASom    T    G        0      0        2 
  20 chr20_62425958     HCab    T    G        0      0        2 
  20 chr20_62425958     HPrz    T    G        0      0        2 
  20 chr20_62425958     ZBoe    T    G      0.5      1        2 
  20 chr20_62425958     ZGre    T    G        0      0        2 
  20 chr20_62425958     ZHar    T    G        0      0        2 
  20 chr20_62425958   Sample    T    G        0      0        2 
  20 chr20_62433994     AAsi    G    T        0      0        2 
  20 chr20_62433994     AKia    G    T      0.5      1        2 
  20 chr20_62433994     AOna    G    T        0      0        2 
  20 chr20_62433994     ASom    G    T        0      0        2 
  20 chr20_62433994     HCab    G    T        0      0        2 
  20 chr20_62433994     HPrz    G    T        0      0        2 
  20 chr20_62433994     ZBoe    G    T        1      2        2 
  20 chr20_62433994     ZGre    G    T        1      2        2 
  20 chr20_62433994     ZHar    G    T        1      2        2 
  20 chr20_62433994   Sample    G    T        0      0        2 
  20 chr20_62469778     AAsi    C    A        0      0        2 
  20 chr20_62469778     AKia    C    A        0      0        2 
  20 chr20_62469778     AOna    C    A      0.5      1        2 
  20 chr20_62469778     ASom    C    A        0      0        2 
  20 chr20_62469778     HCab    C    A        0      0        2 
  20 chr20_62469778     HPrz    C    A        0      0        2 
  20 chr20_62469778     ZBoe    C    A        0      0        2 
  20 chr20_62469778     ZGre    C    A        0      0        2 
  20 chr20_62469778     ZHar    C    A        0      0        2 
  20 chr20_62469778   Sample    C    A        0      0        2 
  20 chr20_62483048     AAsi    A    C        0      0        2 
  20 chr20_62483048     AKia    A    C      0.5      1        2 
  20 chr20_62483048     AOna    A    C        0      0        2 
  20 chr20_62483048     ASom    A    C        0      0        2 
  20 chr20_62483048     HCab    A    C        0      0        2 
  20 chr20_62483048     HPrz    A    C        0      0        2 
  20 chr20_62483048     ZBoe    A    C        0      0        2 
  20 chr20_62483048     ZGre    A    C        0      0        2 
  20 chr20_62483048     ZHar    A    C        0      0        2 
  20 chr20_62483048   Sample    A    C        0      0        2 
  20 chr20_62520594     AAsi    G    C        0      0        2 
  20 chr20_62520594     AKia    G    C        0      0        2 
  20 chr20_62520594     AOna    G    C        0      0        2 
  20 chr20_62520594     ASom    G    C        0      0        2 
  20 chr20_62520594     HCab    G    C        0      0        2 
  20 chr20_62520594     HPrz    G    C        0      0        2 
  20 chr20_62520594     ZBoe    G    C        0      0        2 
  20 chr20_62520594     ZGre    G    C        1      2        2 
  20 chr20_62520594     ZHar    G    C        1      2        2 
  20 chr20_62520594   Sample    G    C        0      0        2 
  20 chr20_62523202     AAsi    T    A        0      0        2 
  20 chr20_62523202     AKia    T    A        0      0        2 
  20 chr20_62523202     AOna    T    A        0      0        2 
  20 chr20_62523202     ASom    T    A        0      0        2 
  20 chr20_62523202     HCab    T    A        1      2        2 
  20 chr20_62523202     HPrz    T    A        1      2        2 
  20 chr20_62523202     ZBoe    T    A        0      0        2 
  20 chr20_62523202     ZGre    T    A        0      0        2 
  20 chr20_62523202     ZHar    T    A        0      0        2 
  20 chr20_62523202   Sample    T    A        1      2        2 
  20 chr20_62525073     AAsi    A    C        0      0        2 
  20 chr20_62525073     AKia    A    C        0      0        2 
  20 chr20_62525073     AOna    A    C        0      0        2 
  20 chr20_62525073     ASom    A    C        1      2        2 
  20 chr20_62525073     HCab    A    C        0      0        2 
  20 chr20_62525073     HPrz    A    C        0      0        2 
  20 chr20_62525073     ZBoe    A    C        0      0        2 
  20 chr20_62525073     ZGre    A    C        0      0        2 
  20 chr20_62525073     ZHar    A    C        0      0        2 
  20 chr20_62525073   Sample    A    C        0      0        2 
  20 chr20_62535082     AAsi    C    G        0      0        2 
  20 chr20_62535082     AKia    C    G      0.5      1        2 
  20 chr20_62535082     AOna    C    G        0      0        2 
  20 chr20_62535082     ASom    C    G        0      0        2 
  20 chr20_62535082     HCab    C    G        0      0        2 
  20 chr20_62535082     HPrz    C    G        0      0        2 
  20 chr20_62535082     ZBoe    C    G        0      0        2 
  20 chr20_62535082     ZGre    C    G        0      0        2 
  20 chr20_62535082     ZHar    C    G        0      0        2 
  20 chr20_62535082   Sample    C    G        0      0        2 
  20 chr20_62548236     AAsi    T    G        0      0        2 
  20 chr20_62548236     AKia    T    G        0      0        2 
  20 chr20_62548236     AOna    T    G        0      0        2 
  20 chr20_62548236     ASom    T    G        0      0        2 
  20 chr20_62548236     HCab    T    G        1      2        2 
  20 chr20_62548236     HPrz    T    G      0.5      1        2 
  20 chr20_62548236     ZBoe    T    G        0      0        2 
  20 chr20_62548236     ZGre    T    G        0      0        2 
  20 chr20_62548236     ZHar    T    G        0      0        2 
  20 chr20_62548236   Sample    T    G        1      2        2 
  20 chr20_62569517     AAsi    G    T        0      0        2 
  20 chr20_62569517     AKia    G    T        0      0        2 
  20 chr20_62569517     AOna    G    T        0      0        2 
  20 chr20_62569517     ASom    G    T        0      0        2 
  20 chr20_62569517     HCab    G    T        0      0        2 
  20 chr20_62569517     HPrz    G    T      0.5      1        2 
  20 chr20_62569517     ZBoe    G    T        0      0        2 
  20 chr20_62569517     ZGre    G    T        0      0        2 
  20 chr20_62569517     ZHar    G    T        0      0        2 
  20 chr20_62569517   Sample    G    T        0      0        2 
  20 chr20_62573459     AAsi    T    G        0      0        2 
  20 chr20_62573459     AKia    T    G        0      0        2 
  20 chr20_62573459     AOna    T    G        0      0        2 
  20 chr20_62573459     ASom    T    G        0      0        2 
  20 chr20_62573459     HCab    T    G        0      0        2 
  20 chr20_62573459     HPrz    T    G        0      0        2 
  20 chr20_62573459     ZBoe    T    G        1      2        2 
  20 chr20_62573459     ZGre    T    G        0      0        2 
  20 chr20_62573459     ZHar    T    G        0      0        2 
  20 chr20_62573459   Sample    T    G        0      0        2 
  20 chr20_62614269     AAsi    C    G        0      0        2 
  20 chr20_62614269     AKia    C    G        0      0        2 
  20 chr20_62614269     AOna    C    G        0      0        2 
  20 chr20_62614269     ASom    C    G        0      0        2 
  20 chr20_62614269     HCab    C    G        1      2        2 
  20 chr20_62614269     HPrz    C    G        1      2        2 
  20 chr20_62614269     ZBoe    C    G        0      0        2 
  20 chr20_62614269     ZGre    C    G        0      0        2 
  20 chr20_62614269     ZHar    C    G        0      0        2 
  20 chr20_62614269   Sample    C    G        1      2        2 
  20 chr20_62620510     AAsi    C    G        0      0        2 
  20 chr20_62620510     AKia    C    G        0      0        2 
  20 chr20_62620510     AOna    C    G        0      0        2 
  20 chr20_62620510     ASom    C    G        0      0        2 
  20 chr20_62620510     HCab    C    G        1      2        2 
  20 chr20_62620510     HPrz    C    G        1      2        2 
  20 chr20_62620510     ZBoe    C    G        0      0        2 
  20 chr20_62620510     ZGre    C    G        1      2        2 
  20 chr20_62620510     ZHar    C    G        0      0        2 
  20 chr20_62620510   Sample    C    G        1      2        2 
  20 chr20_62630581     AAsi    C    A        0      0        2 
  20 chr20_62630581     AKia    C    A        0      0        2 
  20 chr20_62630581     AOna    C    A        0      0        2 
  20 chr20_62630581     ASom    C    A        0      0        2 
  20 chr20_62630581     HCab    C    A        0      0        2 
  20 chr20_62630581     HPrz    C    A        0      0        2 
  20 chr20_62630581     ZBoe    C    A      0.5      1        2 
  20 chr20_62630581     ZGre    C    A        0      0        2 
  20 chr20_62630581     ZHar    C    A        0      0        2 
  20 chr20_62630581   Sample    C    A        0      0        2 
  20 chr20_62661024     AAsi    C    G        0      0        2 
  20 chr20_62661024     AKia    C    G        0      0        2 
  20 chr20_62661024     AOna    C    G        0      0        2 
  20 chr20_62661024     ASom    C    G        0      0        2 
  20 chr20_62661024     HCab    C    G        1      2        2 
  20 chr20_62661024     HPrz    C    G        1      2        2 
  20 chr20_62661024     ZBoe    C    G        0      0        2 
  20 chr20_62661024     ZGre    C    G        0      0        2 
  20 chr20_62661024     ZHar    C    G        0      0        2 
  20 chr20_62661024   Sample    C    G        1      2        2 
  20 chr20_62661614     AAsi    C    G        0      0        2 
  20 chr20_62661614     AKia    C    G        0      0        2 
  20 chr20_62661614     AOna    C    G        0      0        2 
  20 chr20_62661614     ASom    C    G        0      0        2 
  20 chr20_62661614     HCab    C    G        0      0        2 
  20 chr20_62661614     HPrz    C    G        0      0        2 
  20 chr20_62661614     ZBoe    C    G        0      0        2 
  20 chr20_62661614     ZGre    C    G        0      0        2 
  20 chr20_62661614     ZHar    C    G        1      2        2 
  20 chr20_62661614   Sample    C    G        0      0        2 
  20 chr20_62679153     AAsi    T    A        0      0        2 
  20 chr20_62679153     AKia    T    A        0      0        2 
  20 chr20_62679153     AOna    T    A        0      0        2 
  20 chr20_62679153     ASom    T    A        0      0        2 
  20 chr20_62679153     HCab    T    A        0      0        2 
  20 chr20_62679153     HPrz    T    A        0      0        2 
  20 chr20_62679153     ZBoe    T    A        0      0        2 
  20 chr20_62679153     ZGre    T    A        0      0        2 
  20 chr20_62679153     ZHar    T    A        1      2        2 
  20 chr20_62679153   Sample    T    A        0      0        2 
  20 chr20_62696471     AAsi    T    G        0      0        2 
  20 chr20_62696471     AKia    T    G        0      0        2 
  20 chr20_62696471     AOna    T    G        0      0        2 
  20 chr20_62696471     ASom    T    G        0      0        2 
  20 chr20_62696471     HCab    T    G        0      0        2 
  20 chr20_62696471     HPrz    T    G        0      0        2 
  20 chr20_62696471     ZBoe    T    G        0      0        2 
  20 chr20_62696471     ZGre    T    G        0      0        2 
  20 chr20_62696471     ZHar    T    G        1      2        2 
  20 chr20_62696471   Sample    T    G        0      0        2 
  20 chr20_62719102     AAsi    T    G        0      0        2 
  20 chr20_62719102     AKia    T    G        1      2        2 
  20 chr20_62719102     AOna    T    G        1      2        2 
  20 chr20_62719102     ASom    T    G        0      0        2 
  20 chr20_62719102     HCab    T    G        0      0        2 
  20 chr20_62719102     HPrz    T    G        0      0        2 
  20 chr20_62719102     ZBoe    T    G        0      0        2 
  20 chr20_62719102     ZGre    T    G        0      0        2 
  20 chr20_62719102     ZHar    T    G        0      0        2 
  20 chr20_62719102   Sample    T    G        0      0        2 
  20 chr20_62719622     AAsi    A    C        0      0        2 
  20 chr20_62719622     AKia    A    C        0      0        2 
  20 chr20_62719622     AOna    A    C        0      0        2 
  20 chr20_62719622     ASom    A    C        0      0        2 
  20 chr20_62719622     HCab    A    C        0      0        2 
  20 chr20_62719622     HPrz    A    C        0      0        2 
  20 chr20_62719622     ZBoe    A    C      0.5      1        2 
  20 chr20_62719622     ZGre    A    C        0      0        2 
  20 chr20_62719622     ZHar    A    C        0      0        2 
  20 chr20_62719622   Sample    A    C        0      0        2 
  20 chr20_62745429     AAsi    C    A        0      0        2 
  20 chr20_62745429     AKia    C    A        0      0        2 
  20 chr20_62745429     AOna    C    A        0      0        2 
  20 chr20_62745429     ASom    C    A        0      0        2 
  20 chr20_62745429     HCab    C    A        0      0        2 
  20 chr20_62745429     HPrz    C    A        0      0        2 
  20 chr20_62745429     ZBoe    C    A      0.5      1        2 
  20 chr20_62745429     ZGre    C    A        0      0        2 
  20 chr20_62745429     ZHar    C    A        0      0        2 
  20 chr20_62745429   Sample    C    A        0      0        2 
  20 chr20_62758605     AAsi    G    T        0      0        2 
  20 chr20_62758605     AKia    G    T        0      0        2 
  20 chr20_62758605     AOna    G    T        0      0        2 
  20 chr20_62758605     ASom    G    T        0      0        2 
  20 chr20_62758605     HCab    G    T        0      0        2 
  20 chr20_62758605     HPrz    G    T        0      0        2 
  20 chr20_62758605     ZBoe    G    T      0.5      1        2 
  20 chr20_62758605     ZGre    G    T        0      0        2 
  20 chr20_62758605     ZHar    G    T        0      0        2 
  20 chr20_62758605   Sample    G    T        0      0        2 
  20 chr20_62761775     AAsi    A    T        0      0        2 
  20 chr20_62761775     AKia    A    T        0      0        2 
  20 chr20_62761775     AOna    A    T      0.5      1        2 
  20 chr20_62761775     ASom    A    T        0      0        2 
  20 chr20_62761775     HCab    A    T        0      0        2 
  20 chr20_62761775     HPrz    A    T        0      0        2 
  20 chr20_62761775     ZBoe    A    T        0      0        2 
  20 chr20_62761775     ZGre    A    T        0      0        2 
  20 chr20_62761775     ZHar    A    T        0      0        2 
  20 chr20_62761775   Sample    A    T        0      0        2 
  20 chr20_62771148     AAsi    A    T        0      0        2 
  20 chr20_62771148     AKia    A    T        0      0        2 
  20 chr20_62771148     AOna    A    T      0.5      1        2 
  20 chr20_62771148     ASom    A    T        0      0        2 
  20 chr20_62771148     HCab    A    T        0      0        2 
  20 chr20_62771148     HPrz    A    T        0      0        2 
  20 chr20_62771148     ZBoe    A    T        0      0        2 
  20 chr20_62771148     ZGre    A    T        0      0        2 
  20 chr20_62771148     ZHar    A    T        0      0        2 
  20 chr20_62771148   Sample    A    T        0      0        2 
  20 chr20_62772873     AAsi    T    G        1      2        2 
  20 chr20_62772873     AKia    T    G        0      0        2 
  20 chr20_62772873     AOna    T    G        0      0        2 
  20 chr20_62772873     ASom    T    G        0      0        2 
  20 chr20_62772873     HCab    T    G        0      0        2 
  20 chr20_62772873     HPrz    T    G        0      0        2 
  20 chr20_62772873     ZBoe    T    G        0      0        2 
  20 chr20_62772873     ZGre    T    G        0      0        2 
  20 chr20_62772873     ZHar    T    G        0      0        2 
  20 chr20_62772873   Sample    T    G        0      0        2 
  20 chr20_62789941     AAsi    C    G        0      0        2 
  20 chr20_62789941     AKia    C    G        0      0        2 
  20 chr20_62789941     AOna    C    G        0      0        2 
  20 chr20_62789941     ASom    C    G        0      0        2 
  20 chr20_62789941     HCab    C    G        0      0        2 
  20 chr20_62789941     HPrz    C    G        0      0        2 
  20 chr20_62789941     ZBoe    C    G        0      0        2 
  20 chr20_62789941     ZGre    C    G        0      0        2 
  20 chr20_62789941     ZHar    C    G        1      2        2 
  20 chr20_62789941   Sample    C    G        0      0        2 
  20 chr20_62790023     AAsi    A    T        0      0        2 
  20 chr20_62790023     AKia    A    T        1      2        2 
  20 chr20_62790023     AOna    A    T        0      0        2 
  20 chr20_62790023     ASom    A    T        0      0        2 
  20 chr20_62790023     HCab    A    T        0      0        2 
  20 chr20_62790023     HPrz    A    T        0      0        2 
  20 chr20_62790023     ZBoe    A    T        0      0        2 
  20 chr20_62790023     ZGre    A    T        0      0        2 
  20 chr20_62790023     ZHar    A    T        0      0        2 
  20 chr20_62790023   Sample    A    T        0      0        2 
  20 chr20_62837751     AAsi    C    G        0      0        2 
  20 chr20_62837751     AKia    C    G        0      0        2 
  20 chr20_62837751     AOna    C    G        0      0        2 
  20 chr20_62837751     ASom    C    G        0      0        2 
  20 chr20_62837751     HCab    C    G        1      2        2 
  20 chr20_62837751     HPrz    C    G        1      2        2 
  20 chr20_62837751     ZBoe    C    G        0      0        2 
  20 chr20_62837751     ZGre    C    G        0      0        2 
  20 chr20_62837751     ZHar    C    G        0      0        2 
  20 chr20_62837751   Sample    C    G        1      2        2 
  20 chr20_62845417     AAsi    C    G        0      0        2 
  20 chr20_62845417     AKia    C    G        0      0        2 
  20 chr20_62845417     AOna    C    G        0      0        2 
  20 chr20_62845417     ASom    C    G        0      0        2 
  20 chr20_62845417     HCab    C    G        1      2        2 
  20 chr20_62845417     HPrz    C    G        1      2        2 
  20 chr20_62845417     ZBoe    C    G        0      0        2 
  20 chr20_62845417     ZGre    C    G        0      0        2 
  20 chr20_62845417     ZHar    C    G        0      0        2 
  20 chr20_62845417   Sample    C    G        1      2        2 
  20 chr20_62857289     AAsi    T    A        0      0        2 
  20 chr20_62857289     AKia    T    A        0      0        2 
  20 chr20_62857289     AOna    T    A      0.5      1        2 
  20 chr20_62857289     ASom    T    A        0      0        2 
  20 chr20_62857289     HCab    T    A        1      2        2 
  20 chr20_62857289     HPrz    T    A        1      2        2 
  20 chr20_62857289     ZBoe    T    A        0      0        2 
  20 chr20_62857289     ZGre    T    A        0      0        2 
  20 chr20_62857289     ZHar    T    A        0      0        2 
  20 chr20_62857289   Sample    T    A        1      2        2 
  20 chr20_62875009     AAsi    G    T        0      0        2 
  20 chr20_62875009     AKia    G    T        0      0        2 
  20 chr20_62875009     AOna    G    T        0      0        2 
  20 chr20_62875009     ASom    G    T        0      0        2 
  20 chr20_62875009     HCab    G    T        1      2        2 
  20 chr20_62875009     HPrz    G    T        1      2        2 
  20 chr20_62875009     ZBoe    G    T        0      0        2 
  20 chr20_62875009     ZGre    G    T        0      0        2 
  20 chr20_62875009     ZHar    G    T        0      0        2 
  20 chr20_62875009   Sample    G    T        1      2        2 
  20 chr20_62875237     AAsi    G    T      0.5      1        2 
  20 chr20_62875237     AKia    G    T        0      0        2 
  20 chr20_62875237     AOna    G    T        0      0        2 
  20 chr20_62875237     ASom    G    T        0      0        2 
  20 chr20_62875237     HCab    G    T        0      0        2 
  20 chr20_62875237     HPrz    G    T        0      0        2 
  20 chr20_62875237     ZBoe    G    T        0      0        2 
  20 chr20_62875237     ZGre    G    T        0      0        2 
  20 chr20_62875237     ZHar    G    T        0      0        2 
  20 chr20_62875237   Sample    G    T        0      0        2 
  20 chr20_62879307     AAsi    T    A        0      0        2 
  20 chr20_62879307     AKia    T    A        0      0        2 
  20 chr20_62879307     AOna    T    A        0      0        2 
  20 chr20_62879307     ASom    T    A        0      0        2 
  20 chr20_62879307     HCab    T    A        0      0        2 
  20 chr20_62879307     HPrz    T    A        0      0        2 
  20 chr20_62879307     ZBoe    T    A        0      0        2 
  20 chr20_62879307     ZGre    T    A      0.5      1        2 
  20 chr20_62879307     ZHar    T    A        0      0        2 
  20 chr20_62879307   Sample    T    A        0      0        2 
  20 chr20_62893327     AAsi    G    T        1      2        2 
  20 chr20_62893327     AKia    G    T        0      0        2 
  20 chr20_62893327     AOna    G    T        0      0        2 
  20 chr20_62893327     ASom    G    T        1      2        2 
  20 chr20_62893327     HCab    G    T        0      0        2 
  20 chr20_62893327     HPrz    G    T        0      0        2 
  20 chr20_62893327     ZBoe    G    T        0      0        2 
  20 chr20_62893327     ZGre    G    T        0      0        2 
  20 chr20_62893327     ZHar    G    T        0      0        2 
  20 chr20_62893327   Sample    G    T        0      0        2 
  20 chr20_62921236     AAsi    C    A        0      0        2 
  20 chr20_62921236     AKia    C    A        0      0        2 
  20 chr20_62921236     AOna    C    A        0      0        2 
  20 chr20_62921236     ASom    C    A        0      0        2 
  20 chr20_62921236     HCab    C    A        0      0        2 
  20 chr20_62921236     HPrz    C    A        1      2        2 
  20 chr20_62921236     ZBoe    C    A        0      0        2 
  20 chr20_62921236     ZGre    C    A        0      0        2 
  20 chr20_62921236     ZHar    C    A        0      0        2 
  20 chr20_62921236   Sample    C    A        0      0        2 
  20 chr20_62955199     AAsi    G    T        0      0        2 
  20 chr20_62955199     AKia    G    T        0      0        2 
  20 chr20_62955199     AOna    G    T        0      0        2 
  20 chr20_62955199     ASom    G    T        0      0        2 
  20 chr20_62955199     HCab    G    T        0      0        2 
  20 chr20_62955199     HPrz    G    T        0      0        2 
  20 chr20_62955199     ZBoe    G    T        0      0        2 
  20 chr20_62955199     ZGre    G    T        1      2        2 
  20 chr20_62955199     ZHar    G    T        1      2        2 
  20 chr20_62955199   Sample    G    T        0      0        2 
  20 chr20_62958534     AAsi    C    A        0      0        2 
  20 chr20_62958534     AKia    C    A        0      0        2 
  20 chr20_62958534     AOna    C    A        0      0        2 
  20 chr20_62958534     ASom    C    A        0      0        2 
  20 chr20_62958534     HCab    C    A        1      2        2 
  20 chr20_62958534     HPrz    C    A        1      2        2 
  20 chr20_62958534     ZBoe    C    A        0      0        2 
  20 chr20_62958534     ZGre    C    A        0      0        2 
  20 chr20_62958534     ZHar    C    A        0      0        2 
  20 chr20_62958534   Sample    C    A        1      2        2 
  20 chr20_62990376     AAsi    G    T        0      0        2 
  20 chr20_62990376     AKia    G    T        0      0        2 
  20 chr20_62990376     AOna    G    T        0      0        2 
  20 chr20_62990376     ASom    G    T        0      0        2 
  20 chr20_62990376     HCab    G    T        1      2        2 
  20 chr20_62990376     HPrz    G    T        1      2        2 
  20 chr20_62990376     ZBoe    G    T        0      0        2 
  20 chr20_62990376     ZGre    G    T        0      0        2 
  20 chr20_62990376     ZHar    G    T        0      0        2 
  20 chr20_62990376   Sample    G    T        1      2        2 
  20 chr20_62997359     AAsi    C    A        0      0        2 
  20 chr20_62997359     AKia    C    A        0      0        2 
  20 chr20_62997359     AOna    C    A        0      0        2 
  20 chr20_62997359     ASom    C    A        0      0        2 
  20 chr20_62997359     HCab    C    A        0      0        2 
  20 chr20_62997359     HPrz    C    A        0      0        2 
  20 chr20_62997359     ZBoe    C    A        0      0        2 
  20 chr20_62997359     ZGre    C    A        1      2        2 
  20 chr20_62997359     ZHar    C    A        0      0        2 
  20 chr20_62997359   Sample    C    A        0      0        2 
  20 chr20_63005315     AAsi    T    G        0      0        2 
  20 chr20_63005315     AKia    T    G        0      0        2 
  20 chr20_63005315     AOna    T    G        0      0        2 
  20 chr20_63005315     ASom    T    G        0      0        2 
  20 chr20_63005315     HCab    T    G        1      2        2 
  20 chr20_63005315     HPrz    T    G        1      2        2 
  20 chr20_63005315     ZBoe    T    G        0      0        2 
  20 chr20_63005315     ZGre    T    G        0      0        2 
  20 chr20_63005315     ZHar    T    G        0      0        2 
  20 chr20_63005315   Sample    T    G        1      2        2 
  20 chr20_63006049     AAsi    G    C        0      0        2 
  20 chr20_63006049     AKia    G    C        0      0        2 
  20 chr20_63006049     AOna    G    C        0      0        2 
  20 chr20_63006049     ASom    G    C        0      0        2 
  20 chr20_63006049     HCab    G    C        1      2        2 
  20 chr20_63006049     HPrz    G    C        1      2        2 
  20 chr20_63006049     ZBoe    G    C        0      0        2 
  20 chr20_63006049     ZGre    G    C        0      0        2 
  20 chr20_63006049     ZHar    G    C        0      0        2 
  20 chr20_63006049   Sample    G    C        1      2        2 
  20 chr20_63016926     AAsi    T    A        0      0        2 
  20 chr20_63016926     AKia    T    A        0      0        2 
  20 chr20_63016926     AOna    T    A        0      0        2 
  20 chr20_63016926     ASom    T    A        0      0        2 
  20 chr20_63016926     HCab    T    A        1      2        2 
  20 chr20_63016926     HPrz    T    A        1      2        2 
  20 chr20_63016926     ZBoe    T    A        0      0        2 
  20 chr20_63016926     ZGre    T    A        0      0        2 
  20 chr20_63016926     ZHar    T    A        0      0        2 
  20 chr20_63016926   Sample    T    A        1      2        2 
  20 chr20_63019502     AAsi    G    T      0.5      1        2 
  20 chr20_63019502     AKia    G    T        0      0        2 
  20 chr20_63019502     AOna    G    T        0      0        2 
  20 chr20_63019502     ASom    G    T        0      0        2 
  20 chr20_63019502     HCab    G    T        0      0        2 
  20 chr20_63019502     HPrz    G    T        0      0        2 
  20 chr20_63019502     ZBoe    G    T        0      0        2 
  20 chr20_63019502     ZGre    G    T        0      0        2 
  20 chr20_63019502     ZHar    G    T        0      0        2 
  20 chr20_63019502   Sample    G    T        0      0        2 
  20 chr20_63019816     AAsi    G    C        0      0        2 
  20 chr20_63019816     AKia    G    C        0      0        2 
  20 chr20_63019816     AOna    G    C        0      0        2 
  20 chr20_63019816     ASom    G    C        0      0        2 
  20 chr20_63019816     HCab    G    C        0      0        2 
  20 chr20_63019816     HPrz    G    C        0      0        2 
  20 chr20_63019816     ZBoe    G    C        0      0        2 
  20 chr20_63019816     ZGre    G    C        1      2        2 
  20 chr20_63019816     ZHar    G    C        0      0        2 
  20 chr20_63019816   Sample    G    C        0      0        2 
  20 chr20_63046013     AAsi    T    A        0      0        2 
  20 chr20_63046013     AKia    T    A        0      0        2 
  20 chr20_63046013     AOna    T    A        0      0        2 
  20 chr20_63046013     ASom    T    A        0      0        2 
  20 chr20_63046013     HCab    T    A        0      0        2 
  20 chr20_63046013     HPrz    T    A        0      0        2 
  20 chr20_63046013     ZBoe    T    A      0.5      1        2 
  20 chr20_63046013     ZGre    T    A        0      0        2 
  20 chr20_63046013     ZHar    T    A        0      0        2 
  20 chr20_63046013   Sample    T    A        0      0        2 
  20 chr20_63054833     AAsi    G    T        1      2        2 
  20 chr20_63054833     AKia    G    T        0      0        2 
  20 chr20_63054833     AOna    G    T        0      0        2 
  20 chr20_63054833     ASom    G    T        1      2        2 
  20 chr20_63054833     HCab    G    T        0      0        2 
  20 chr20_63054833     HPrz    G    T        0      0        2 
  20 chr20_63054833     ZBoe    G    T        0      0        2 
  20 chr20_63054833     ZGre    G    T        0      0        2 
  20 chr20_63054833     ZHar    G    T        0      0        2 
  20 chr20_63054833   Sample    G    T        0      0        2 
  20 chr20_63059078     AAsi    G    T        0      0        2 
  20 chr20_63059078     AKia    G    T        0      0        2 
  20 chr20_63059078     AOna    G    T        0      0        2 
  20 chr20_63059078     ASom    G    T        0      0        2 
  20 chr20_63059078     HCab    G    T        0      0        2 
  20 chr20_63059078     HPrz    G    T        0      0        2 
  20 chr20_63059078     ZBoe    G    T        1      2        2 
  20 chr20_63059078     ZGre    G    T        0      0        2 
  20 chr20_63059078     ZHar    G    T        0      0        2 
  20 chr20_63059078   Sample    G    T        0      0        2 
  20 chr20_63123208     AAsi    G    T        0      0        2 
  20 chr20_63123208     AKia    G    T        0      0        2 
  20 chr20_63123208     AOna    G    T        0      0        2 
  20 chr20_63123208     ASom    G    T        0      0        2 
  20 chr20_63123208     HCab    G    T        1      2        2 
  20 chr20_63123208     HPrz    G    T        1      2        2 
  20 chr20_63123208     ZBoe    G    T        0      0        2 
  20 chr20_63123208     ZGre    G    T        0      0        2 
  20 chr20_63123208     ZHar    G    T        0      0        2 
  20 chr20_63123208   Sample    G    T        1      2        2 
  20 chr20_63143372     AAsi    G    C        0      0        2 
  20 chr20_63143372     AKia    G    C        0      0        2 
  20 chr20_63143372     AOna    G    C        0      0        2 
  20 chr20_63143372     ASom    G    C        0      0        2 
  20 chr20_63143372     HCab    G    C        1      2        2 
  20 chr20_63143372     HPrz    G    C        1      2        2 
  20 chr20_63143372     ZBoe    G    C        0      0        2 
  20 chr20_63143372     ZGre    G    C        0      0        2 
  20 chr20_63143372     ZHar    G    C        0      0        2 
  20 chr20_63143372   Sample    G    C        1      2        2 
  20 chr20_63145160     AAsi    G    T        0      0        2 
  20 chr20_63145160     AKia    G    T        0      0        2 
  20 chr20_63145160     AOna    G    T        0      0        2 
  20 chr20_63145160     ASom    G    T        0      0        2 
  20 chr20_63145160     HCab    G    T        1      2        2 
  20 chr20_63145160     HPrz    G    T        1      2        2 
  20 chr20_63145160     ZBoe    G    T        0      0        2 
  20 chr20_63145160     ZGre    G    T        0      0        2 
  20 chr20_63145160     ZHar    G    T        0      0        2 
  20 chr20_63145160   Sample    G    T        1      2        2 
  20 chr20_63158692     AAsi    G    C        0      0        2 
  20 chr20_63158692     AKia    G    C        0      0        2 
  20 chr20_63158692     AOna    G    C        0      0        2 
  20 chr20_63158692     ASom    G    C        0      0        2 
  20 chr20_63158692     HCab    G    C        1      2        2 
  20 chr20_63158692     HPrz    G    C        1      2        2 
  20 chr20_63158692     ZBoe    G    C        0      0        2 
  20 chr20_63158692     ZGre    G    C        0      0        2 
  20 chr20_63158692     ZHar    G    C        0      0        2 
  20 chr20_63158692   Sample    G    C        1      2        2 
  20 chr20_63183756     AAsi    G    C        0      0        2 
  20 chr20_63183756     AKia    G    C        0      0        2 
  20 chr20_63183756     AOna    G    C        0      0        2 
  20 chr20_63183756     ASom    G    C        0      0        2 
  20 chr20_63183756     HCab    G    C        0      0        2 
  20 chr20_63183756     HPrz    G    C      0.5      1        2 
  20 chr20_63183756     ZBoe    G    C        0      0        2 
  20 chr20_63183756     ZGre    G    C        0      0        2 
  20 chr20_63183756     ZHar    G    C        0      0        2 
  20 chr20_63183756   Sample    G    C        0      0        2 
  20 chr20_63209473     AAsi    C    A        0      0        2 
  20 chr20_63209473     AKia    C    A        0      0        2 
  20 chr20_63209473     AOna    C    A        0      0        2 
  20 chr20_63209473     ASom    C    A        0      0        2 
  20 chr20_63209473     HCab    C    A        0      0        2 
  20 chr20_63209473     HPrz    C    A        0      0        2 
  20 chr20_63209473     ZBoe    C    A        0      0        2 
  20 chr20_63209473     ZGre    C    A      0.5      1        2 
  20 chr20_63209473     ZHar    C    A        0      0        2 
  20 chr20_63209473   Sample    C    A        0      0        2 
  20 chr20_63220807     AAsi    T    G        0      0        2 
  20 chr20_63220807     AKia    T    G        0      0        2 
  20 chr20_63220807     AOna    T    G        0      0        2 
  20 chr20_63220807     ASom    T    G        0      0        2 
  20 chr20_63220807     HCab    T    G        1      2        2 
  20 chr20_63220807     HPrz    T    G        1      2        2 
  20 chr20_63220807     ZBoe    T    G        0      0        2 
  20 chr20_63220807     ZGre    T    G        0      0        2 
  20 chr20_63220807     ZHar    T    G        0      0        2 
  20 chr20_63220807   Sample    T    G        1      2        2 
  20 chr20_63221001     AAsi    G    C        1      2        2 
  20 chr20_63221001     AKia    G    C        0      0        2 
  20 chr20_63221001     AOna    G    C        0      0        2 
  20 chr20_63221001     ASom    G    C        1      2        2 
  20 chr20_63221001     HCab    G    C        0      0        2 
  20 chr20_63221001     HPrz    G    C        0      0        2 
  20 chr20_63221001     ZBoe    G    C        0      0        2 
  20 chr20_63221001     ZGre    G    C        0      0        2 
  20 chr20_63221001     ZHar    G    C        0      0        2 
  20 chr20_63221001   Sample    G    C        0      0        2 
  20 chr20_63225836     AAsi    T    G        0      0        2 
  20 chr20_63225836     AKia    T    G        0      0        2 
  20 chr20_63225836     AOna    T    G        0      0        2 
  20 chr20_63225836     ASom    T    G        0      0        2 
  20 chr20_63225836     HCab    T    G        0      0        2 
  20 chr20_63225836     HPrz    T    G        0      0        2 
  20 chr20_63225836     ZBoe    T    G      0.5      1        2 
  20 chr20_63225836     ZGre    T    G        0      0        2 
  20 chr20_63225836     ZHar    T    G        0      0        2 
  20 chr20_63225836   Sample    T    G        0      0        2 
  20 chr20_63229391     AAsi    T    A        0      0        2 
  20 chr20_63229391     AKia    T    A        0      0        2 
  20 chr20_63229391     AOna    T    A        0      0        2 
  20 chr20_63229391     ASom    T    A        0      0        2 
  20 chr20_63229391     HCab    T    A      0.5      1        2 
  20 chr20_63229391     HPrz    T    A        1      2        2 
  20 chr20_63229391     ZBoe    T    A        0      0        2 
  20 chr20_63229391     ZGre    T    A        0      0        2 
  20 chr20_63229391     ZHar    T    A        0      0        2 
  20 chr20_63229391   Sample    T    A        1      2        2 
  20 chr20_63240980     AAsi    G    T        0      0        2 
  20 chr20_63240980     AKia    G    T        0      0        2 
  20 chr20_63240980     AOna    G    T        0      0        2 
  20 chr20_63240980     ASom    G    T        0      0        2 
  20 chr20_63240980     HCab    G    T        1      2        2 
  20 chr20_63240980     HPrz    G    T        1      2        2 
  20 chr20_63240980     ZBoe    G    T        0      0        2 
  20 chr20_63240980     ZGre    G    T        0      0        2 
  20 chr20_63240980     ZHar    G    T        0      0        2 
  20 chr20_63240980   Sample    G    T        1      2        2 
  20 chr20_63252067     AAsi    A    C        0      0        2 
  20 chr20_63252067     AKia    A    C        0      0        2 
  20 chr20_63252067     AOna    A    C        0      0        2 
  20 chr20_63252067     ASom    A    C        0      0        2 
  20 chr20_63252067     HCab    A    C      0.5      1        2 
  20 chr20_63252067     HPrz    A    C        0      0        2 
  20 chr20_63252067     ZBoe    A    C        0      0        2 
  20 chr20_63252067     ZGre    A    C        0      0        2 
  20 chr20_63252067     ZHar    A    C        0      0        2 
  20 chr20_63252067   Sample    A    C        0      0        2 
  20 chr20_63275512     AAsi    G    C        0      0        2 
  20 chr20_63275512     AKia    G    C        0      0        2 
  20 chr20_63275512     AOna    G    C        0      0        2 
  20 chr20_63275512     ASom    G    C        0      0        2 
  20 chr20_63275512     HCab    G    C        1      2        2 
  20 chr20_63275512     HPrz    G    C        1      2        2 
  20 chr20_63275512     ZBoe    G    C        0      0        2 
  20 chr20_63275512     ZGre    G    C        0      0        2 
  20 chr20_63275512     ZHar    G    C        0      0        2 
  20 chr20_63275512   Sample    G    C        1      2        2 
  20 chr20_63278488     AAsi    C    A        0      0        2 
  20 chr20_63278488     AKia    C    A        1      2        2 
  20 chr20_63278488     AOna    C    A      0.5      1        2 
  20 chr20_63278488     ASom    C    A        0      0        2 
  20 chr20_63278488     HCab    C    A        0      0        2 
  20 chr20_63278488     HPrz    C    A        0      0        2 
  20 chr20_63278488     ZBoe    C    A        0      0        2 
  20 chr20_63278488     ZGre    C    A        0      0        2 
  20 chr20_63278488     ZHar    C    A        0      0        2 
  20 chr20_63278488   Sample    C    A        0      0        2 
  20 chr20_63280848     AAsi    C    A        0      0        2 
  20 chr20_63280848     AKia    C    A        0      0        2 
  20 chr20_63280848     AOna    C    A        0      0        2 
  20 chr20_63280848     ASom    C    A        0      0        2 
  20 chr20_63280848     HCab    C    A        0      0        2 
  20 chr20_63280848     HPrz    C    A        0      0        2 
  20 chr20_63280848     ZBoe    C    A        0      0        2 
  20 chr20_63280848     ZGre    C    A      0.5      1        2 
  20 chr20_63280848     ZHar    C    A        0      0        2 
  20 chr20_63280848   Sample    C    A        0      0        2 
  20 chr20_63294992     AAsi    A    C        0      0        2 
  20 chr20_63294992     AKia    A    C        0      0        2 
  20 chr20_63294992     AOna    A    C        0      0        2 
  20 chr20_63294992     ASom    A    C        0      0        2 
  20 chr20_63294992     HCab    A    C        0      0        2 
  20 chr20_63294992     HPrz    A    C        0      0        2 
  20 chr20_63294992     ZBoe    A    C        0      0        2 
  20 chr20_63294992     ZGre    A    C      0.5      1        2 
  20 chr20_63294992     ZHar    A    C        0      0        2 
  20 chr20_63294992   Sample    A    C        0      0        2 
  20 chr20_63300629     AAsi    A    T        0      0        2 
  20 chr20_63300629     AKia    A    T        0      0        2 
  20 chr20_63300629     AOna    A    T        0      0        2 
  20 chr20_63300629     ASom    A    T        0      0        2 
  20 chr20_63300629     HCab    A    T        0      0        2 
  20 chr20_63300629     HPrz    A    T        0      0        2 
  20 chr20_63300629     ZBoe    A    T      0.5      1        2 
  20 chr20_63300629     ZGre    A    T        0      0        2 
  20 chr20_63300629     ZHar    A    T        0      0        2 
  20 chr20_63300629   Sample    A    T        0      0        2 
  20 chr20_63329323     AAsi    A    C        0      0        2 
  20 chr20_63329323     AKia    A    C        0      0        2 
  20 chr20_63329323     AOna    A    C        0      0        2 
  20 chr20_63329323     ASom    A    C        0      0        2 
  20 chr20_63329323     HCab    A    C        1      2        2 
  20 chr20_63329323     HPrz    A    C        1      2        2 
  20 chr20_63329323     ZBoe    A    C        0      0        2 
  20 chr20_63329323     ZGre    A    C        0      0        2 
  20 chr20_63329323     ZHar    A    C        0      0        2 
  20 chr20_63329323   Sample    A    C        1      2        2 
  20 chr20_63382279     AAsi    G    T        0      0        2 
  20 chr20_63382279     AKia    G    T        0      0        2 
  20 chr20_63382279     AOna    G    T        0      0        2 
  20 chr20_63382279     ASom    G    T        0      0        2 
  20 chr20_63382279     HCab    G    T        1      2        2 
  20 chr20_63382279     HPrz    G    T        1      2        2 
  20 chr20_63382279     ZBoe    G    T        0      0        2 
  20 chr20_63382279     ZGre    G    T        0      0        2 
  20 chr20_63382279     ZHar    G    T        0      0        2 
  20 chr20_63382279   Sample    G    T        1      2        2 
  20 chr20_63387078     AAsi    T    G        0      0        2 
  20 chr20_63387078     AKia    T    G        0      0        2 
  20 chr20_63387078     AOna    T    G        0      0        2 
  20 chr20_63387078     ASom    T    G        0      0        2 
  20 chr20_63387078     HCab    T    G        1      2        2 
  20 chr20_63387078     HPrz    T    G        1      2        2 
  20 chr20_63387078     ZBoe    T    G        0      0        2 
  20 chr20_63387078     ZGre    T    G        0      0        2 
  20 chr20_63387078     ZHar    T    G        0      0        2 
  20 chr20_63387078   Sample    T    G        1      2        2 
  20 chr20_63391580     AAsi    C    A        0      0        2 
  20 chr20_63391580     AKia    C    A        0      0        2 
  20 chr20_63391580     AOna    C    A        0      0        2 
  20 chr20_63391580     ASom    C    A        0      0        2 
  20 chr20_63391580     HCab    C    A        0      0        2 
  20 chr20_63391580     HPrz    C    A        0      0        2 
  20 chr20_63391580     ZBoe    C    A      0.5      1        2 
  20 chr20_63391580     ZGre    C    A        0      0        2 
  20 chr20_63391580     ZHar    C    A        0      0        2 
  20 chr20_63391580   Sample    C    A        0      0        2 
  20 chr20_63439280     AAsi    T    A        0      0        2 
  20 chr20_63439280     AKia    T    A        0      0        2 
  20 chr20_63439280     AOna    T    A        0      0        2 
  20 chr20_63439280     ASom    T    A        0      0        2 
  20 chr20_63439280     HCab    T    A        0      0        2 
  20 chr20_63439280     HPrz    T    A        0      0        2 
  20 chr20_63439280     ZBoe    T    A        0      0        2 
  20 chr20_63439280     ZGre    T    A        1      2        2 
  20 chr20_63439280     ZHar    T    A        0      0        2 
  20 chr20_63439280   Sample    T    A        0      0        2 
  20 chr20_63450797     AAsi    A    C        0      0        2 
  20 chr20_63450797     AKia    A    C        0      0        2 
  20 chr20_63450797     AOna    A    C        0      0        2 
  20 chr20_63450797     ASom    A    C        0      0        2 
  20 chr20_63450797     HCab    A    C        1      2        2 
  20 chr20_63450797     HPrz    A    C        1      2        2 
  20 chr20_63450797     ZBoe    A    C        0      0        2 
  20 chr20_63450797     ZGre    A    C        0      0        2 
  20 chr20_63450797     ZHar    A    C        0      0        2 
  20 chr20_63450797   Sample    A    C        1      2        2 
  20 chr20_63452382     AAsi    T    G        0      0        2 
  20 chr20_63452382     AKia    T    G        0      0        2 
  20 chr20_63452382     AOna    T    G      0.5      1        2 
  20 chr20_63452382     ASom    T    G        0      0        2 
  20 chr20_63452382     HCab    T    G        0      0        2 
  20 chr20_63452382     HPrz    T    G        0      0        2 
  20 chr20_63452382     ZBoe    T    G        0      0        2 
  20 chr20_63452382     ZGre    T    G        0      0        2 
  20 chr20_63452382     ZHar    T    G        0      0        2 
  20 chr20_63452382   Sample    T    G        0      0        2 
  20 chr20_63455191     AAsi    C    G        0      0        2 
  20 chr20_63455191     AKia    C    G        0      0        2 
  20 chr20_63455191     AOna    C    G      0.5      1        2 
  20 chr20_63455191     ASom    C    G        0      0        2 
  20 chr20_63455191     HCab    C    G        0      0        2 
  20 chr20_63455191     HPrz    C    G        0      0        2 
  20 chr20_63455191     ZBoe    C    G        0      0        2 
  20 chr20_63455191     ZGre    C    G        0      0        2 
  20 chr20_63455191     ZHar    C    G        0      0        2 
  20 chr20_63455191   Sample    C    G        0      0        2 
  20 chr20_63455698     AAsi    C    A        0      0        2 
  20 chr20_63455698     AKia    C    A        1      2        2 
  20 chr20_63455698     AOna    C    A        0      0        2 
  20 chr20_63455698     ASom    C    A        0      0        2 
  20 chr20_63455698     HCab    C    A        0      0        2 
  20 chr20_63455698     HPrz    C    A        0      0        2 
  20 chr20_63455698     ZBoe    C    A        0      0        2 
  20 chr20_63455698     ZGre    C    A        0      0        2 
  20 chr20_63455698     ZHar    C    A        0      0        2 
  20 chr20_63455698   Sample    C    A        0      0        2 
  20 chr20_63456669     AAsi    G    T        0      0        2 
  20 chr20_63456669     AKia    G    T        0      0        2 
  20 chr20_63456669     AOna    G    T        0      0        2 
  20 chr20_63456669     ASom    G    T        0      0        2 
  20 chr20_63456669     HCab    G    T        0      0        2 
  20 chr20_63456669     HPrz    G    T        0      0        2 
  20 chr20_63456669     ZBoe    G    T        0      0        2 
  20 chr20_63456669     ZGre    G    T        1      2        2 
  20 chr20_63456669     ZHar    G    T        0      0        2 
  20 chr20_63456669   Sample    G    T        0      0        2 
  20 chr20_63459552     AAsi    C    G        0      0        2 
  20 chr20_63459552     AKia    C    G        0      0        2 
  20 chr20_63459552     AOna    C    G      0.5      1        2 
  20 chr20_63459552     ASom    C    G        0      0        2 
  20 chr20_63459552     HCab    C    G        0      0        2 
  20 chr20_63459552     HPrz    C    G        0      0        2 
  20 chr20_63459552     ZBoe    C    G        0      0        2 
  20 chr20_63459552     ZGre    C    G        0      0        2 
  20 chr20_63459552     ZHar    C    G        0      0        2 
  20 chr20_63459552   Sample    C    G        0      0        2 
  20 chr20_63464314     AAsi    A    T        0      0        2 
  20 chr20_63464314     AKia    A    T        0      0        2 
  20 chr20_63464314     AOna    A    T        1      2        2 
  20 chr20_63464314     ASom    A    T        0      0        2 
  20 chr20_63464314     HCab    A    T        0      0        2 
  20 chr20_63464314     HPrz    A    T        0      0        2 
  20 chr20_63464314     ZBoe    A    T        0      0        2 
  20 chr20_63464314     ZGre    A    T        0      0        2 
  20 chr20_63464314     ZHar    A    T        0      0        2 
  20 chr20_63464314   Sample    A    T        0      0        2 
  20 chr20_63473966     AAsi    T    G        1      2        2 
  20 chr20_63473966     AKia    T    G        0      0        2 
  20 chr20_63473966     AOna    T    G        0      0        2 
  20 chr20_63473966     ASom    T    G        1      2        2 
  20 chr20_63473966     HCab    T    G        0      0        2 
  20 chr20_63473966     HPrz    T    G        0      0        2 
  20 chr20_63473966     ZBoe    T    G        0      0        2 
  20 chr20_63473966     ZGre    T    G        0      0        2 
  20 chr20_63473966     ZHar    T    G        0      0        2 
  20 chr20_63473966   Sample    T    G        0      0        2 
  20 chr20_63476355     AAsi    C    G        0      0        2 
  20 chr20_63476355     AKia    C    G        0      0        2 
  20 chr20_63476355     AOna    C    G        0      0        2 
  20 chr20_63476355     ASom    C    G        1      2        2 
  20 chr20_63476355     HCab    C    G        0      0        2 
  20 chr20_63476355     HPrz    C    G        0      0        2 
  20 chr20_63476355     ZBoe    C    G        0      0        2 
  20 chr20_63476355     ZGre    C    G        0      0        2 
  20 chr20_63476355     ZHar    C    G        0      0        2 
  20 chr20_63476355   Sample    C    G        0      0        2 
  20 chr20_63480669     AAsi    G    T        0      0        2 
  20 chr20_63480669     AKia    G    T        0      0        2 
  20 chr20_63480669     AOna    G    T        0      0        2 
  20 chr20_63480669     ASom    G    T        0      0        2 
  20 chr20_63480669     HCab    G    T        1      2        2 
  20 chr20_63480669     HPrz    G    T        1      2        2 
  20 chr20_63480669     ZBoe    G    T        0      0        2 
  20 chr20_63480669     ZGre    G    T        0      0        2 
  20 chr20_63480669     ZHar    G    T        0      0        2 
  20 chr20_63480669   Sample    G    T        1      2        2 
  20 chr20_63534123     AAsi    G    T        0      0        2 
  20 chr20_63534123     AKia    G    T        0      0        2 
  20 chr20_63534123     AOna    G    T        0      0        2 
  20 chr20_63534123     ASom    G    T        0      0        2 
  20 chr20_63534123     HCab    G    T        0      0        2 
  20 chr20_63534123     HPrz    G    T        0      0        2 
  20 chr20_63534123     ZBoe    G    T        0      0        2 
  20 chr20_63534123     ZGre    G    T        0      0        2 
  20 chr20_63534123     ZHar    G    T        1      2        2 
  20 chr20_63534123   Sample    G    T        0      0        2 
  20 chr20_63534276     AAsi    G    C        0      0        2 
  20 chr20_63534276     AKia    G    C        0      0        2 
  20 chr20_63534276     AOna    G    C        0      0        2 
  20 chr20_63534276     ASom    G    C        0      0        2 
  20 chr20_63534276     HCab    G    C        0      0        2 
  20 chr20_63534276     HPrz    G    C        0      0        2 
  20 chr20_63534276     ZBoe    G    C        0      0        2 
  20 chr20_63534276     ZGre    G    C        1      2        2 
  20 chr20_63534276     ZHar    G    C        0      0        2 
  20 chr20_63534276   Sample    G    C        0      0        2 
  20 chr20_63549570     AAsi    C    G        0      0        2 
  20 chr20_63549570     AKia    C    G        0      0        2 
  20 chr20_63549570     AOna    C    G        0      0        2 
  20 chr20_63549570     ASom    C    G        0      0        2 
  20 chr20_63549570     HCab    C    G        0      0        2 
  20 chr20_63549570     HPrz    C    G        0      0        2 
  20 chr20_63549570     ZBoe    C    G        0      0        2 
  20 chr20_63549570     ZGre    C    G        0      0        2 
  20 chr20_63549570     ZHar    C    G      0.5      1        2 
  20 chr20_63549570   Sample    C    G        0      0        2 
  20 chr20_63571961     AAsi    G    T        0      0        2 
  20 chr20_63571961     AKia    G    T        0      0        2 
  20 chr20_63571961     AOna    G    T        0      0        2 
  20 chr20_63571961     ASom    G    T        0      0        2 
  20 chr20_63571961     HCab    G    T        0      0        2 
  20 chr20_63571961     HPrz    G    T        0      0        2 
  20 chr20_63571961     ZBoe    G    T        0      0        2 
  20 chr20_63571961     ZGre    G    T        1      2        2 
  20 chr20_63571961     ZHar    G    T        0      0        2 
  20 chr20_63571961   Sample    G    T        0      0        2 
  20 chr20_63616940     AAsi    T    A        0      0        2 
  20 chr20_63616940     AKia    T    A        0      0        2 
  20 chr20_63616940     AOna    T    A      0.5      1        2 
  20 chr20_63616940     ASom    T    A        0      0        2 
  20 chr20_63616940     HCab    T    A        0      0        2 
  20 chr20_63616940     HPrz    T    A        0      0        2 
  20 chr20_63616940     ZBoe    T    A        0      0        2 
  20 chr20_63616940     ZGre    T    A        0      0        2 
  20 chr20_63616940     ZHar    T    A        0      0        2 
  20 chr20_63616940   Sample    T    A        0      0        2 
  20 chr20_63622708     AAsi    T    A        0      0        2 
  20 chr20_63622708     AKia    T    A        0      0        2 
  20 chr20_63622708     AOna    T    A        0      0        2 
  20 chr20_63622708     ASom    T    A        0      0        2 
  20 chr20_63622708     HCab    T    A        0      0        2 
  20 chr20_63622708     HPrz    T    A      0.5      1        2 
  20 chr20_63622708     ZBoe    T    A        0      0        2 
  20 chr20_63622708     ZGre    T    A        0      0        2 
  20 chr20_63622708     ZHar    T    A        0      0        2 
  20 chr20_63622708   Sample    T    A        0      0        2 
  20 chr20_63659451     AAsi    G    T        0      0        2 
  20 chr20_63659451     AKia    G    T        0      0        2 
  20 chr20_63659451     AOna    G    T        0      0        2 
  20 chr20_63659451     ASom    G    T        0      0        2 
  20 chr20_63659451     HCab    G    T        1      2        2 
  20 chr20_63659451     HPrz    G    T        1      2        2 
  20 chr20_63659451     ZBoe    G    T        0      0        2 
  20 chr20_63659451     ZGre    G    T        0      0        2 
  20 chr20_63659451     ZHar    G    T        0      0        2 
  20 chr20_63659451   Sample    G    T        1      2        2 
  20 chr20_63661731     AAsi    T    A        0      0        2 
  20 chr20_63661731     AKia    T    A        0      0        2 
  20 chr20_63661731     AOna    T    A        0      0        2 
  20 chr20_63661731     ASom    T    A        0      0        2 
  20 chr20_63661731     HCab    T    A        1      2        2 
  20 chr20_63661731     HPrz    T    A        1      2        2 
  20 chr20_63661731     ZBoe    T    A        0      0        2 
  20 chr20_63661731     ZGre    T    A        0      0        2 
  20 chr20_63661731     ZHar    T    A        0      0        2 
  20 chr20_63661731   Sample    T    A        1      2        2 
  20 chr20_63662065     AAsi    G    T        0      0        2 
  20 chr20_63662065     AKia    G    T        0      0        2 
  20 chr20_63662065     AOna    G    T        0      0        2 
  20 chr20_63662065     ASom    G    T        0      0        2 
  20 chr20_63662065     HCab    G    T        1      2        2 
  20 chr20_63662065     HPrz    G    T        1      2        2 
  20 chr20_63662065     ZBoe    G    T        0      0        2 
  20 chr20_63662065     ZGre    G    T        0      0        2 
  20 chr20_63662065     ZHar    G    T        0      0        2 
  20 chr20_63662065   Sample    G    T        1      2        2 
  20 chr20_63690223     AAsi    C    A        0      0        2 
  20 chr20_63690223     AKia    C    A        0      0        2 
  20 chr20_63690223     AOna    C    A        0      0        2 
  20 chr20_63690223     ASom    C    A        0      0        2 
  20 chr20_63690223     HCab    C    A        1      2        2 
  20 chr20_63690223     HPrz    C    A        0      0        2 
  20 chr20_63690223     ZBoe    C    A        0      0        2 
  20 chr20_63690223     ZGre    C    A        0      0        2 
  20 chr20_63690223     ZHar    C    A        0      0        2 
  20 chr20_63690223   Sample    C    A        0      0        2 
  20 chr20_63709353     AAsi    T    A        0      0        2 
  20 chr20_63709353     AKia    T    A        0      0        2 
  20 chr20_63709353     AOna    T    A        0      0        2 
  20 chr20_63709353     ASom    T    A        0      0        2 
  20 chr20_63709353     HCab    T    A        1      2        2 
  20 chr20_63709353     HPrz    T    A        1      2        2 
  20 chr20_63709353     ZBoe    T    A        0      0        2 
  20 chr20_63709353     ZGre    T    A        0      0        2 
  20 chr20_63709353     ZHar    T    A        0      0        2 
  20 chr20_63709353   Sample    T    A        1      2        2 
  20 chr20_63717920     AAsi    A    C        1      2        2 
  20 chr20_63717920     AKia    A    C        0      0        2 
  20 chr20_63717920     AOna    A    C        0      0        2 
  20 chr20_63717920     ASom    A    C        0      0        2 
  20 chr20_63717920     HCab    A    C        0      0        2 
  20 chr20_63717920     HPrz    A    C        0      0        2 
  20 chr20_63717920     ZBoe    A    C        0      0        2 
  20 chr20_63717920     ZGre    A    C        0      0        2 
  20 chr20_63717920     ZHar    A    C        0      0        2 
  20 chr20_63717920   Sample    A    C        0      0        2 
  20 chr20_63729255     AAsi    C    A        0      0        2 
  20 chr20_63729255     AKia    C    A        0      0        2 
  20 chr20_63729255     AOna    C    A      0.5      1        2 
  20 chr20_63729255     ASom    C    A        0      0        2 
  20 chr20_63729255     HCab    C    A        0      0        2 
  20 chr20_63729255     HPrz    C    A        0      0        2 
  20 chr20_63729255     ZBoe    C    A        0      0        2 
  20 chr20_63729255     ZGre    C    A        0      0        2 
  20 chr20_63729255     ZHar    C    A        0      0        2 
  20 chr20_63729255   Sample    C    A        0      0        2 
  20 chr20_63743585     AAsi    G    T        0      0        2 
  20 chr20_63743585     AKia    G    T        0      0        2 
  20 chr20_63743585     AOna    G    T      0.5      1        2 
  20 chr20_63743585     ASom    G    T        0      0        2 
  20 chr20_63743585     HCab    G    T        0      0        2 
  20 chr20_63743585     HPrz    G    T        0      0        2 
  20 chr20_63743585     ZBoe    G    T        0      0        2 
  20 chr20_63743585     ZGre    G    T        0      0        2 
  20 chr20_63743585     ZHar    G    T        0      0        2 
  20 chr20_63743585   Sample    G    T        0      0        2 
  20 chr20_63750667     AAsi    C    G        0      0        2 
  20 chr20_63750667     AKia    C    G        0      0        2 
  20 chr20_63750667     AOna    C    G        0      0        2 
  20 chr20_63750667     ASom    C    G        0      0        2 
  20 chr20_63750667     HCab    C    G        0      0        2 
  20 chr20_63750667     HPrz    C    G      0.5      1        2 
  20 chr20_63750667     ZBoe    C    G        0      0        2 
  20 chr20_63750667     ZGre    C    G        0      0        2 
  20 chr20_63750667     ZHar    C    G        0      0        2 
  20 chr20_63750667   Sample    C    G        0      0        2 
  20 chr20_63764709     AAsi    G    T        0      0        2 
  20 chr20_63764709     AKia    G    T        0      0        2 
  20 chr20_63764709     AOna    G    T        0      0        2 
  20 chr20_63764709     ASom    G    T        0      0        2 
  20 chr20_63764709     HCab    G    T        1      2        2 
  20 chr20_63764709     HPrz    G    T        1      2        2 
  20 chr20_63764709     ZBoe    G    T        0      0        2 
  20 chr20_63764709     ZGre    G    T        0      0        2 
  20 chr20_63764709     ZHar    G    T        0      0        2 
  20 chr20_63764709   Sample    G    T        1      2        2 
  20 chr20_63783586     AAsi    G    T        0      0        2 
  20 chr20_63783586     AKia    G    T        0      0        2 
  20 chr20_63783586     AOna    G    T        0      0        2 
  20 chr20_63783586     ASom    G    T        0      0        2 
  20 chr20_63783586     HCab    G    T        1      2        2 
  20 chr20_63783586     HPrz    G    T        1      2        2 
  20 chr20_63783586     ZBoe    G    T        0      0        2 
  20 chr20_63783586     ZGre    G    T        0      0        2 
  20 chr20_63783586     ZHar    G    T        0      0        2 
  20 chr20_63783586   Sample    G    T        1      2        2 
  20 chr20_63793107     AAsi    T    G        0      0        2 
  20 chr20_63793107     AKia    T    G        0      0        2 
  20 chr20_63793107     AOna    T    G        0      0        2 
  20 chr20_63793107     ASom    T    G        0      0        2 
  20 chr20_63793107     HCab    T    G        0      0        2 
  20 chr20_63793107     HPrz    T    G        0      0        2 
  20 chr20_63793107     ZBoe    T    G      0.5      1        2 
  20 chr20_63793107     ZGre    T    G        0      0        2 
  20 chr20_63793107     ZHar    T    G        0      0        2 
  20 chr20_63793107   Sample    T    G        0      0        2 
  20 chr20_63808307     AAsi    A    T        0      0        2 
  20 chr20_63808307     AKia    A    T        0      0        2 
  20 chr20_63808307     AOna    A    T        0      0        2 
  20 chr20_63808307     ASom    A    T        0      0        2 
  20 chr20_63808307     HCab    A    T        1      2        2 
  20 chr20_63808307     HPrz    A    T        1      2        2 
  20 chr20_63808307     ZBoe    A    T        0      0        2 
  20 chr20_63808307     ZGre    A    T        0      0        2 
  20 chr20_63808307     ZHar    A    T        0      0        2 
  20 chr20_63808307   Sample    A    T        1      2        2 
  20 chr20_63814202     AAsi    T    G        1      2        2 
  20 chr20_63814202     AKia    T    G        0      0        2 
  20 chr20_63814202     AOna    T    G        0      0        2 
  20 chr20_63814202     ASom    T    G        1      2        2 
  20 chr20_63814202     HCab    T    G        0      0        2 
  20 chr20_63814202     HPrz    T    G        0      0        2 
  20 chr20_63814202     ZBoe    T    G        0      0        2 
  20 chr20_63814202     ZGre    T    G        0      0        2 
  20 chr20_63814202     ZHar    T    G        0      0        2 
  20 chr20_63814202   Sample    T    G        0      0        2 
  20 chr20_63832656     AAsi    G    C        0      0        2 
  20 chr20_63832656     AKia    G    C        0      0        2 
  20 chr20_63832656     AOna    G    C      0.5      1        2 
  20 chr20_63832656     ASom    G    C        0      0        2 
  20 chr20_63832656     HCab    G    C        0      0        2 
  20 chr20_63832656     HPrz    G    C        0      0        2 
  20 chr20_63832656     ZBoe    G    C        0      0        2 
  20 chr20_63832656     ZGre    G    C        0      0        2 
  20 chr20_63832656     ZHar    G    C        0      0        2 
  20 chr20_63832656   Sample    G    C        0      0        2 
  20 chr20_63837033     AAsi    T    A        1      2        2 
  20 chr20_63837033     AKia    T    A        1      2        2 
  20 chr20_63837033     AOna    T    A        1      2        2 
  20 chr20_63837033     ASom    T    A        1      2        2 
  20 chr20_63837033     HCab    T    A        0      0        2 
  20 chr20_63837033     HPrz    T    A        0      0        2 
  20 chr20_63837033     ZBoe    T    A        0      0        2 
  20 chr20_63837033     ZGre    T    A        1      2        2 
  20 chr20_63837033     ZHar    T    A        0      0        2 
  20 chr20_63837033   Sample    T    A        0      0        2 
  20 chr20_63849393     AAsi    G    T        0      0        2 
  20 chr20_63849393     AKia    G    T        0      0        2 
  20 chr20_63849393     AOna    G    T        0      0        2 
  20 chr20_63849393     ASom    G    T        0      0        2 
  20 chr20_63849393     HCab    G    T        0      0        2 
  20 chr20_63849393     HPrz    G    T        0      0        2 
  20 chr20_63849393     ZBoe    G    T      0.5      1        2 
  20 chr20_63849393     ZGre    G    T        0      0        2 
  20 chr20_63849393     ZHar    G    T        0      0        2 
  20 chr20_63849393   Sample    G    T        0      0        2 
  20 chr20_63850430     AAsi    C    G        0      0        2 
  20 chr20_63850430     AKia    C    G        1      2        2 
  20 chr20_63850430     AOna    C    G      0.5      1        2 
  20 chr20_63850430     ASom    C    G        0      0        2 
  20 chr20_63850430     HCab    C    G        0      0        2 
  20 chr20_63850430     HPrz    C    G        0      0        2 
  20 chr20_63850430     ZBoe    C    G        0      0        2 
  20 chr20_63850430     ZGre    C    G        0      0        2 
  20 chr20_63850430     ZHar    C    G        0      0        2 
  20 chr20_63850430   Sample    C    G        0      0        2 
  20 chr20_63858766     AAsi    A    T        0      0        2 
  20 chr20_63858766     AKia    A    T        0      0        2 
  20 chr20_63858766     AOna    A    T        0      0        2 
  20 chr20_63858766     ASom    A    T        0      0        2 
  20 chr20_63858766     HCab    A    T        0      0        2 
  20 chr20_63858766     HPrz    A    T        0      0        2 
  20 chr20_63858766     ZBoe    A    T        1      2        2 
  20 chr20_63858766     ZGre    A    T        0      0        2 
  20 chr20_63858766     ZHar    A    T        1      2        2 
  20 chr20_63858766   Sample    A    T        0      0        2 
  20 chr20_63872522     AAsi    C    A        0      0        2 
  20 chr20_63872522     AKia    C    A        0      0        2 
  20 chr20_63872522     AOna    C    A        0      0        2 
  20 chr20_63872522     ASom    C    A        0      0        2 
  20 chr20_63872522     HCab    C    A        1      2        2 
  20 chr20_63872522     HPrz    C    A        1      2        2 
  20 chr20_63872522     ZBoe    C    A        0      0        2 
  20 chr20_63872522     ZGre    C    A        0      0        2 
  20 chr20_63872522     ZHar    C    A        0      0        2 
  20 chr20_63872522   Sample    C    A        1      2        2 
  20 chr20_63888447     AAsi    G    C      0.5      1        2 
  20 chr20_63888447     AKia    G    C        0      0        2 
  20 chr20_63888447     AOna    G    C        0      0        2 
  20 chr20_63888447     ASom    G    C        0      0        2 
  20 chr20_63888447     HCab    G    C        0      0        2 
  20 chr20_63888447     HPrz    G    C        0      0        2 
  20 chr20_63888447     ZBoe    G    C        0      0        2 
  20 chr20_63888447     ZGre    G    C        0      0        2 
  20 chr20_63888447     ZHar    G    C        0      0        2 
  20 chr20_63888447   Sample    G    C        0      0        2 
  20 chr20_63917412     AAsi    C    G        1      2        2 
  20 chr20_63917412     AKia    C    G        0      0        2 
  20 chr20_63917412     AOna    C    G        0      0        2 
  20 chr20_63917412     ASom    C    G        1      2        2 
  20 chr20_63917412     HCab    C    G        0      0        2 
  20 chr20_63917412     HPrz    C    G        0      0        2 
  20 chr20_63917412     ZBoe    C    G        0      0        2 
  20 chr20_63917412     ZGre    C    G        0      0        2 
  20 chr20_63917412     ZHar    C    G        0      0        2 
  20 chr20_63917412   Sample    C    G        0      0        2 
  20 chr20_63919396     AAsi    C    G        0      0        2 
  20 chr20_63919396     AKia    C    G        0      0        2 
  20 chr20_63919396     AOna    C    G        0      0        2 
  20 chr20_63919396     ASom    C    G        0      0        2 
  20 chr20_63919396     HCab    C    G        0      0        2 
  20 chr20_63919396     HPrz    C    G        0      0        2 
  20 chr20_63919396     ZBoe    C    G        0      0        2 
  20 chr20_63919396     ZGre    C    G        1      2        2 
  20 chr20_63919396     ZHar    C    G        0      0        2 
  20 chr20_63919396   Sample    C    G        0      0        2 
  20 chr20_63919961     AAsi    C    G        0      0        2 
  20 chr20_63919961     AKia    C    G        0      0        2 
  20 chr20_63919961     AOna    C    G        0      0        2 
  20 chr20_63919961     ASom    C    G        0      0        2 
  20 chr20_63919961     HCab    C    G        1      2        2 
  20 chr20_63919961     HPrz    C    G        1      2        2 
  20 chr20_63919961     ZBoe    C    G        0      0        2 
  20 chr20_63919961     ZGre    C    G        0      0        2 
  20 chr20_63919961     ZHar    C    G        0      0        2 
  20 chr20_63919961   Sample    C    G        1      2        2 
  20 chr20_63945216     AAsi    C    A        0      0        2 
  20 chr20_63945216     AKia    C    A        0      0        2 
  20 chr20_63945216     AOna    C    A        0      0        2 
  20 chr20_63945216     ASom    C    A        0      0        2 
  20 chr20_63945216     HCab    C    A        1      2        2 
  20 chr20_63945216     HPrz    C    A        1      2        2 
  20 chr20_63945216     ZBoe    C    A        0      0        2 
  20 chr20_63945216     ZGre    C    A        0      0        2 
  20 chr20_63945216     ZHar    C    A        0      0        2 
  20 chr20_63945216   Sample    C    A        1      2        2 
  20 chr20_63953255     AAsi    T    G        0      0        2 
  20 chr20_63953255     AKia    T    G        0      0        2 
  20 chr20_63953255     AOna    T    G        0      0        2 
  20 chr20_63953255     ASom    T    G        0      0        2 
  20 chr20_63953255     HCab    T    G        1      2        2 
  20 chr20_63953255     HPrz    T    G        1      2        2 
  20 chr20_63953255     ZBoe    T    G        0      0        2 
  20 chr20_63953255     ZGre    T    G        0      0        2 
  20 chr20_63953255     ZHar    T    G        0      0        2 
  20 chr20_63953255   Sample    T    G        1      2        2 
  20 chr20_63954669     AAsi    C    G        0      0        2 
  20 chr20_63954669     AKia    C    G        0      0        2 
  20 chr20_63954669     AOna    C    G        0      0        2 
  20 chr20_63954669     ASom    C    G        0      0        2 
  20 chr20_63954669     HCab    C    G        1      2        2 
  20 chr20_63954669     HPrz    C    G        1      2        2 
  20 chr20_63954669     ZBoe    C    G        0      0        2 
  20 chr20_63954669     ZGre    C    G        0      0        2 
  20 chr20_63954669     ZHar    C    G        0      0        2 
  20 chr20_63954669   Sample    C    G        1      2        2 
  20 chr20_63959780     AAsi    G    C        0      0        2 
  20 chr20_63959780     AKia    G    C        1      2        2 
  20 chr20_63959780     AOna    G    C        0      0        2 
  20 chr20_63959780     ASom    G    C        0      0        2 
  20 chr20_63959780     HCab    G    C        0      0        2 
  20 chr20_63959780     HPrz    G    C        0      0        2 
  20 chr20_63959780     ZBoe    G    C        0      0        2 
  20 chr20_63959780     ZGre    G    C        0      0        2 
  20 chr20_63959780     ZHar    G    C        0      0        2 
  20 chr20_63959780   Sample    G    C        0      0        2 
  20 chr20_63971525     AAsi    T    A        0      0        2 
  20 chr20_63971525     AKia    T    A        0      0        2 
  20 chr20_63971525     AOna    T    A        0      0        2 
  20 chr20_63971525     ASom    T    A        0      0        2 
  20 chr20_63971525     HCab    T    A        1      2        2 
  20 chr20_63971525     HPrz    T    A        1      2        2 
  20 chr20_63971525     ZBoe    T    A        0      0        2 
  20 chr20_63971525     ZGre    T    A        0      0        2 
  20 chr20_63971525     ZHar    T    A        0      0        2 
  20 chr20_63971525   Sample    T    A        1      2        2 
  20 chr20_63975716     AAsi    C    G        0      0        2 
  20 chr20_63975716     AKia    C    G        0      0        2 
  20 chr20_63975716     AOna    C    G        0      0        2 
  20 chr20_63975716     ASom    C    G        0      0        2 
  20 chr20_63975716     HCab    C    G        1      2        2 
  20 chr20_63975716     HPrz    C    G        1      2        2 
  20 chr20_63975716     ZBoe    C    G        0      0        2 
  20 chr20_63975716     ZGre    C    G        0      0        2 
  20 chr20_63975716     ZHar    C    G        0      0        2 
  20 chr20_63975716   Sample    C    G        1      2        2 
  20 chr20_64000696     AAsi    C    G        0      0        2 
  20 chr20_64000696     AKia    C    G        0      0        2 
  20 chr20_64000696     AOna    C    G        0      0        2 
  20 chr20_64000696     ASom    C    G        0      0        2 
  20 chr20_64000696     HCab    C    G        1      2        2 
  20 chr20_64000696     HPrz    C    G        1      2        2 
  20 chr20_64000696     ZBoe    C    G        0      0        2 
  20 chr20_64000696     ZGre    C    G        0      0        2 
  20 chr20_64000696     ZHar    C    G        0      0        2 
  20 chr20_64000696   Sample    C    G        1      2        2 
  20 chr20_64032480     AAsi    G    T        0      0        2 
  20 chr20_64032480     AKia    G    T        0      0        2 
  20 chr20_64032480     AOna    G    T        0      0        2 
  20 chr20_64032480     ASom    G    T        0      0        2 
  20 chr20_64032480     HCab    G    T        0      0        2 
  20 chr20_64032480     HPrz    G    T        0      0        2 
  20 chr20_64032480     ZBoe    G    T      0.5      1        2 
  20 chr20_64032480     ZGre    G    T        0      0        2 
  20 chr20_64032480     ZHar    G    T        0      0        2 
  20 chr20_64032480   Sample    G    T        0      0        2 
  20 chr20_64047569     AAsi    G    C        0      0        2 
  20 chr20_64047569     AKia    G    C        0      0        2 
  20 chr20_64047569     AOna    G    C        0      0        2 
  20 chr20_64047569     ASom    G    C        0      0        2 
  20 chr20_64047569     HCab    G    C        1      2        2 
  20 chr20_64047569     HPrz    G    C        1      2        2 
  20 chr20_64047569     ZBoe    G    C        0      0        2 
  20 chr20_64047569     ZGre    G    C        0      0        2 
  20 chr20_64047569     ZHar    G    C        0      0        2 
  20 chr20_64047569   Sample    G    C        1      2        2 
  20 chr20_64049049     AAsi    G    C        0      0        2 
  20 chr20_64049049     AKia    G    C      0.5      1        2 
  20 chr20_64049049     AOna    G    C      0.5      1        2 
  20 chr20_64049049     ASom    G    C        0      0        2 
  20 chr20_64049049     HCab    G    C        0      0        2 
  20 chr20_64049049     HPrz    G    C        0      0        2 
  20 chr20_64049049     ZBoe    G    C        0      0        2 
  20 chr20_64049049     ZGre    G    C        0      0        2 
  20 chr20_64049049     ZHar    G    C        0      0        2 
  20 chr20_64049049   Sample    G    C        0      0        2 
  20 chr20_64057919     AAsi    C    A        0      0        2 
  20 chr20_64057919     AKia    C    A        0      0        2 
  20 chr20_64057919     AOna    C    A        0      0        2 
  20 chr20_64057919     ASom    C    A        0      0        2 
  20 chr20_64057919     HCab    C    A        1      2        2 
  20 chr20_64057919     HPrz    C    A        1      2        2 
  20 chr20_64057919     ZBoe    C    A        0      0        2 
  20 chr20_64057919     ZGre    C    A        0      0        2 
  20 chr20_64057919     ZHar    C    A        0      0        2 
  20 chr20_64057919   Sample    C    A        1      2        2 
  20 chr20_64069594     AAsi    A    C        1      2        2 
  20 chr20_64069594     AKia    A    C        0      0        2 
  20 chr20_64069594     AOna    A    C        0      0        2 
  20 chr20_64069594     ASom    A    C        1      2        2 
  20 chr20_64069594     HCab    A    C        0      0        2 
  20 chr20_64069594     HPrz    A    C        0      0        2 
  20 chr20_64069594     ZBoe    A    C        0      0        2 
  20 chr20_64069594     ZGre    A    C        0      0        2 
  20 chr20_64069594     ZHar    A    C        0      0        2 
  20 chr20_64069594   Sample    A    C        0      0        2 
  20 chr20_64069813     AAsi    T    A        0      0        2 
  20 chr20_64069813     AKia    T    A        0      0        2 
  20 chr20_64069813     AOna    T    A        0      0        2 
  20 chr20_64069813     ASom    T    A        0      0        2 
  20 chr20_64069813     HCab    T    A        1      2        2 
  20 chr20_64069813     HPrz    T    A      0.5      1        2 
  20 chr20_64069813     ZBoe    T    A        0      0        2 
  20 chr20_64069813     ZGre    T    A        0      0        2 
  20 chr20_64069813     ZHar    T    A        0      0        2 
  20 chr20_64069813   Sample    T    A        0      0        2 
  20 chr20_64072341     AAsi    G    C        0      0        2 
  20 chr20_64072341     AKia    G    C        0      0        2 
  20 chr20_64072341     AOna    G    C        0      0        2 
  20 chr20_64072341     ASom    G    C        0      0        2 
  20 chr20_64072341     HCab    G    C        0      0        2 
  20 chr20_64072341     HPrz    G    C      0.5      1        2 
  20 chr20_64072341     ZBoe    G    C        0      0        2 
  20 chr20_64072341     ZGre    G    C        0      0        2 
  20 chr20_64072341     ZHar    G    C        0      0        2 
  20 chr20_64072341   Sample    G    C        0      0        2 
  20 chr20_64084137     AAsi    T    G        1      2        2 
  20 chr20_64084137     AKia    T    G        0      0        2 
  20 chr20_64084137     AOna    T    G        0      0        2 
  20 chr20_64084137     ASom    T    G        1      2        2 
  20 chr20_64084137     HCab    T    G        0      0        2 
  20 chr20_64084137     HPrz    T    G        0      0        2 
  20 chr20_64084137     ZBoe    T    G        0      0        2 
  20 chr20_64084137     ZGre    T    G        0      0        2 
  20 chr20_64084137     ZHar    T    G        0      0        2 
  20 chr20_64084137   Sample    T    G        0      0        2 
  20 chr20_64107423     AAsi    G    C        0      0        2 
  20 chr20_64107423     AKia    G    C        0      0        2 
  20 chr20_64107423     AOna    G    C        0      0        2 
  20 chr20_64107423     ASom    G    C        0      0        2 
  20 chr20_64107423     HCab    G    C        0      0        2 
  20 chr20_64107423     HPrz    G    C        0      0        2 
  20 chr20_64107423     ZBoe    G    C        1      2        2 
  20 chr20_64107423     ZGre    G    C        0      0        2 
  20 chr20_64107423     ZHar    G    C        0      0        2 
  20 chr20_64107423   Sample    G    C        0      0        2 
  20 chr20_64113341     AAsi    C    A        0      0        2 
  20 chr20_64113341     AKia    C    A        1      2        2 
  20 chr20_64113341     AOna    C    A        1      2        2 
  20 chr20_64113341     ASom    C    A        0      0        2 
  20 chr20_64113341     HCab    C    A        0      0        2 
  20 chr20_64113341     HPrz    C    A        0      0        2 
  20 chr20_64113341     ZBoe    C    A        0      0        2 
  20 chr20_64113341     ZGre    C    A        0      0        2 
  20 chr20_64113341     ZHar    C    A        0      0        2 
  20 chr20_64113341   Sample    C    A        0      0        2 
  20 chr20_64115521     AAsi    G    T        0      0        2 
  20 chr20_64115521     AKia    G    T        0      0        2 
  20 chr20_64115521     AOna    G    T        0      0        2 
  20 chr20_64115521     ASom    G    T        0      0        2 
  20 chr20_64115521     HCab    G    T        1      2        2 
  20 chr20_64115521     HPrz    G    T        1      2        2 
  20 chr20_64115521     ZBoe    G    T        0      0        2 
  20 chr20_64115521     ZGre    G    T        0      0        2 
  20 chr20_64115521     ZHar    G    T        0      0        2 
  20 chr20_64115521   Sample    G    T        1      2        2 
  20 chr20_64147456     AAsi    C    G        0      0        2 
  20 chr20_64147456     AKia    C    G        0      0        2 
  20 chr20_64147456     AOna    C    G        0      0        2 
  20 chr20_64147456     ASom    C    G        0      0        2 
  20 chr20_64147456     HCab    C    G        1      2        2 
  20 chr20_64147456     HPrz    C    G        1      2        2 
  20 chr20_64147456     ZBoe    C    G        0      0        2 
  20 chr20_64147456     ZGre    C    G        0      0        2 
  20 chr20_64147456     ZHar    C    G        0      0        2 
  20 chr20_64147456   Sample    C    G        1      2        2 
  21   chr21_160337     AAsi    G    C        0      0        2 
  21   chr21_160337     AKia    G    C        0      0        2 
  21   chr21_160337     AOna    G    C        0      0        2 
  21   chr21_160337     ASom    G    C        0      0        2 
  21   chr21_160337     HCab    G    C      0.5      1        2 
  21   chr21_160337     HPrz    G    C        0      0        2 
  21   chr21_160337     ZBoe    G    C        0      0        2 
  21   chr21_160337     ZGre    G    C        0      0        2 
  21   chr21_160337     ZHar    G    C        0      0        2 
  21   chr21_160337   Sample    G    C        0      0        2 
  21   chr21_161445     AAsi    G    C        0      0        2 
  21   chr21_161445     AKia    G    C        0      0        2 
  21   chr21_161445     AOna    G    C        0      0        2 
  21   chr21_161445     ASom    G    C        0      0        2 
  21   chr21_161445     HCab    G    C        0      0        2 
  21   chr21_161445     HPrz    G    C        0      0        2 
  21   chr21_161445     ZBoe    G    C      0.5      1        2 
  21   chr21_161445     ZGre    G    C        0      0        2 
  21   chr21_161445     ZHar    G    C        0      0        2 
  21   chr21_161445   Sample    G    C        0      0        2 
  21   chr21_162739     AAsi    C    G        0      0        2 
  21   chr21_162739     AKia    C    G        0      0        2 
  21   chr21_162739     AOna    C    G        0      0        2 
  21   chr21_162739     ASom    C    G        0      0        2 
  21   chr21_162739     HCab    C    G        1      2        2 
  21   chr21_162739     HPrz    C    G        1      2        2 
  21   chr21_162739     ZBoe    C    G        0      0        2 
  21   chr21_162739     ZGre    C    G        0      0        2 
  21   chr21_162739     ZHar    C    G        0      0        2 
  21   chr21_162739   Sample    C    G        1      2        2 
  21   chr21_183559     AAsi    C    G        0      0        2 
  21   chr21_183559     AKia    C    G      0.5      1        2 
  21   chr21_183559     AOna    C    G        0      0        2 
  21   chr21_183559     ASom    C    G        0      0        2 
  21   chr21_183559     HCab    C    G        0      0        2 
  21   chr21_183559     HPrz    C    G        0      0        2 
  21   chr21_183559     ZBoe    C    G        0      0        2 
  21   chr21_183559     ZGre    C    G        0      0        2 
  21   chr21_183559     ZHar    C    G        0      0        2 
  21   chr21_183559   Sample    C    G        0      0        2 
  21   chr21_196766     AAsi    A    C        0      0        2 
  21   chr21_196766     AKia    A    C        0      0        2 
  21   chr21_196766     AOna    A    C        0      0        2 
  21   chr21_196766     ASom    A    C        0      0        2 
  21   chr21_196766     HCab    A    C        0      0        2 
  21   chr21_196766     HPrz    A    C        0      0        2 
  21   chr21_196766     ZBoe    A    C        0      0        2 
  21   chr21_196766     ZGre    A    C        1      2        2 
  21   chr21_196766     ZHar    A    C        0      0        2 
  21   chr21_196766   Sample    A    C        0      0        2 
  21   chr21_198101     AAsi    A    T        0      0        2 
  21   chr21_198101     AKia    A    T        0      0        2 
  21   chr21_198101     AOna    A    T        0      0        2 
  21   chr21_198101     ASom    A    T        0      0        2 
  21   chr21_198101     HCab    A    T        0      0        2 
  21   chr21_198101     HPrz    A    T        0      0        2 
  21   chr21_198101     ZBoe    A    T        0      0        2 
  21   chr21_198101     ZGre    A    T        0      0        2 
  21   chr21_198101     ZHar    A    T        1      2        2 
  21   chr21_198101   Sample    A    T        0      0        2 
  21   chr21_201415     AAsi    G    T        0      0        2 
  21   chr21_201415     AKia    G    T        0      0        2 
  21   chr21_201415     AOna    G    T        0      0        2 
  21   chr21_201415     ASom    G    T        0      0        2 
  21   chr21_201415     HCab    G    T        1      2        2 
  21   chr21_201415     HPrz    G    T        1      2        2 
  21   chr21_201415     ZBoe    G    T        0      0        2 
  21   chr21_201415     ZGre    G    T        0      0        2 
  21   chr21_201415     ZHar    G    T        0      0        2 
  21   chr21_201415   Sample    G    T        1      2        2 
  21   chr21_214133     AAsi    T    A        1      2        2 
  21   chr21_214133     AKia    T    A        0      0        2 
  21   chr21_214133     AOna    T    A        0      0        2 
  21   chr21_214133     ASom    T    A        1      2        2 
  21   chr21_214133     HCab    T    A        0      0        2 
  21   chr21_214133     HPrz    T    A        0      0        2 
  21   chr21_214133     ZBoe    T    A        0      0        2 
  21   chr21_214133     ZGre    T    A        0      0        2 
  21   chr21_214133     ZHar    T    A        0      0        2 
  21   chr21_214133   Sample    T    A        0      0        2 
  21   chr21_252447     AAsi    G    T        0      0        2 
  21   chr21_252447     AKia    G    T        0      0        2 
  21   chr21_252447     AOna    G    T        0      0        2 
  21   chr21_252447     ASom    G    T        0      0        2 
  21   chr21_252447     HCab    G    T        1      2        2 
  21   chr21_252447     HPrz    G    T        1      2        2 
  21   chr21_252447     ZBoe    G    T        0      0        2 
  21   chr21_252447     ZGre    G    T        0      0        2 
  21   chr21_252447     ZHar    G    T        0      0        2 
  21   chr21_252447   Sample    G    T        1      2        2 
  21   chr21_263203     AAsi    T    G        0      0        2 
  21   chr21_263203     AKia    T    G        0      0        2 
  21   chr21_263203     AOna    T    G        0      0        2 
  21   chr21_263203     ASom    T    G        0      0        2 
  21   chr21_263203     HCab    T    G        1      2        2 
  21   chr21_263203     HPrz    T    G        1      2        2 
  21   chr21_263203     ZBoe    T    G        0      0        2 
  21   chr21_263203     ZGre    T    G        0      0        2 
  21   chr21_263203     ZHar    T    G        0      0        2 
  21   chr21_263203   Sample    T    G        1      2        2 
  21   chr21_292212     AAsi    G    T        0      0        2 
  21   chr21_292212     AKia    G    T      0.5      1        2 
  21   chr21_292212     AOna    G    T      0.5      1        2 
  21   chr21_292212     ASom    G    T        0      0        2 
  21   chr21_292212     HCab    G    T        0      0        2 
  21   chr21_292212     HPrz    G    T        0      0        2 
  21   chr21_292212     ZBoe    G    T        0      0        2 
  21   chr21_292212     ZGre    G    T        0      0        2 
  21   chr21_292212     ZHar    G    T        0      0        2 
  21   chr21_292212   Sample    G    T        0      0        2 
  21   chr21_326761     AAsi    C    G        1      2        2 
  21   chr21_326761     AKia    C    G        1      2        2 
  21   chr21_326761     AOna    C    G        1      2        2 
  21   chr21_326761     ASom    C    G        1      2        2 
  21   chr21_326761     HCab    C    G      0.5      1        2 
  21   chr21_326761     HPrz    C    G        0      0        2 
  21   chr21_326761     ZBoe    C    G        0      0        2 
  21   chr21_326761     ZGre    C    G        0      0        2 
  21   chr21_326761     ZHar    C    G        0      0        2 
  21   chr21_326761   Sample    C    G        0      0        2 
  21   chr21_386901     AAsi    A    C      0.5      1        2 
  21   chr21_386901     AKia    A    C        0      0        2 
  21   chr21_386901     AOna    A    C        0      0        2 
  21   chr21_386901     ASom    A    C        0      0        2 
  21   chr21_386901     HCab    A    C        0      0        2 
  21   chr21_386901     HPrz    A    C        0      0        2 
  21   chr21_386901     ZBoe    A    C        0      0        2 
  21   chr21_386901     ZGre    A    C        0      0        2 
  21   chr21_386901     ZHar    A    C        0      0        2 
  21   chr21_386901   Sample    A    C        0      0        2 
  21   chr21_410556     AAsi    T    A        0      0        2 
  21   chr21_410556     AKia    T    A        0      0        2 
  21   chr21_410556     AOna    T    A        0      0        2 
  21   chr21_410556     ASom    T    A        0      0        2 
  21   chr21_410556     HCab    T    A        0      0        2 
  21   chr21_410556     HPrz    T    A        0      0        2 
  21   chr21_410556     ZBoe    T    A        0      0        2 
  21   chr21_410556     ZGre    T    A        0      0        2 
  21   chr21_410556     ZHar    T    A        1      2        2 
  21   chr21_410556   Sample    T    A        0      0        2 
  21   chr21_419047     AAsi    C    A        1      2        2 
  21   chr21_419047     AKia    C    A        0      0        2 
  21   chr21_419047     AOna    C    A        0      0        2 
  21   chr21_419047     ASom    C    A        1      2        2 
  21   chr21_419047     HCab    C    A        0      0        2 
  21   chr21_419047     HPrz    C    A        0      0        2 
  21   chr21_419047     ZBoe    C    A        0      0        2 
  21   chr21_419047     ZGre    C    A        0      0        2 
  21   chr21_419047     ZHar    C    A        0      0        2 
  21   chr21_419047   Sample    C    A        0      0        2 
  21   chr21_474334     AAsi    A    C        1      2        2 
  21   chr21_474334     AKia    A    C        0      0        2 
  21   chr21_474334     AOna    A    C        0      0        2 
  21   chr21_474334     ASom    A    C        1      2        2 
  21   chr21_474334     HCab    A    C        0      0        2 
  21   chr21_474334     HPrz    A    C        0      0        2 
  21   chr21_474334     ZBoe    A    C        0      0        2 
  21   chr21_474334     ZGre    A    C        0      0        2 
  21   chr21_474334     ZHar    A    C        0      0        2 
  21   chr21_474334   Sample    A    C        0      0        2 
  21   chr21_484717     AAsi    C    A        0      0        2 
  21   chr21_484717     AKia    C    A        0      0        2 
  21   chr21_484717     AOna    C    A        0      0        2 
  21   chr21_484717     ASom    C    A        0      0        2 
  21   chr21_484717     HCab    C    A        0      0        2 
  21   chr21_484717     HPrz    C    A        0      0        2 
  21   chr21_484717     ZBoe    C    A      0.5      1        2 
  21   chr21_484717     ZGre    C    A        0      0        2 
  21   chr21_484717     ZHar    C    A        0      0        2 
  21   chr21_484717   Sample    C    A        0      0        2 
  21   chr21_495461     AAsi    T    G        0      0        2 
  21   chr21_495461     AKia    T    G        0      0        2 
  21   chr21_495461     AOna    T    G        0      0        2 
  21   chr21_495461     ASom    T    G        0      0        2 
  21   chr21_495461     HCab    T    G        0      0        2 
  21   chr21_495461     HPrz    T    G        0      0        2 
  21   chr21_495461     ZBoe    T    G        0      0        2 
  21   chr21_495461     ZGre    T    G        0      0        2 
  21   chr21_495461     ZHar    T    G        1      2        2 
  21   chr21_495461   Sample    T    G        0      0        2 
  21   chr21_519956     AAsi    A    C        0      0        2 
  21   chr21_519956     AKia    A    C        0      0        2 
  21   chr21_519956     AOna    A    C        0      0        2 
  21   chr21_519956     ASom    A    C        0      0        2 
  21   chr21_519956     HCab    A    C        1      2        2 
  21   chr21_519956     HPrz    A    C        1      2        2 
  21   chr21_519956     ZBoe    A    C        0      0        2 
  21   chr21_519956     ZGre    A    C        0      0        2 
  21   chr21_519956     ZHar    A    C        0      0        2 
  21   chr21_519956   Sample    A    C        1      2        2 
  21   chr21_534141     AAsi    G    C        0      0        2 
  21   chr21_534141     AKia    G    C        0      0        2 
  21   chr21_534141     AOna    G    C        0      0        2 
  21   chr21_534141     ASom    G    C        0      0        2 
  21   chr21_534141     HCab    G    C        1      2        2 
  21   chr21_534141     HPrz    G    C        1      2        2 
  21   chr21_534141     ZBoe    G    C        0      0        2 
  21   chr21_534141     ZGre    G    C        0      0        2 
  21   chr21_534141     ZHar    G    C        0      0        2 
  21   chr21_534141   Sample    G    C        1      2        2 
  21   chr21_545429     AAsi    G    C        0      0        2 
  21   chr21_545429     AKia    G    C        0      0        2 
  21   chr21_545429     AOna    G    C        0      0        2 
  21   chr21_545429     ASom    G    C        0      0        2 
  21   chr21_545429     HCab    G    C        0      0        2 
  21   chr21_545429     HPrz    G    C        0      0        2 
  21   chr21_545429     ZBoe    G    C      0.5      1        2 
  21   chr21_545429     ZGre    G    C        0      0        2 
  21   chr21_545429     ZHar    G    C        0      0        2 
  21   chr21_545429   Sample    G    C        0      0        2 
  21   chr21_561800     AAsi    A    T        0      0        2 
  21   chr21_561800     AKia    A    T        0      0        2 
  21   chr21_561800     AOna    A    T        0      0        2 
  21   chr21_561800     ASom    A    T        0      0        2 
  21   chr21_561800     HCab    A    T        0      0        2 
  21   chr21_561800     HPrz    A    T        0      0        2 
  21   chr21_561800     ZBoe    A    T      0.5      1        2 
  21   chr21_561800     ZGre    A    T        0      0        2 
  21   chr21_561800     ZHar    A    T        0      0        2 
  21   chr21_561800   Sample    A    T        0      0        2 
  21   chr21_579768     AAsi    A    C        0      0        2 
  21   chr21_579768     AKia    A    C        0      0        2 
  21   chr21_579768     AOna    A    C        0      0        2 
  21   chr21_579768     ASom    A    C        0      0        2 
  21   chr21_579768     HCab    A    C        0      0        2 
  21   chr21_579768     HPrz    A    C        0      0        2 
  21   chr21_579768     ZBoe    A    C        1      2        2 
  21   chr21_579768     ZGre    A    C        1      2        2 
  21   chr21_579768     ZHar    A    C        1      2        2 
  21   chr21_579768   Sample    A    C        0      0        2 
  21   chr21_582373     AAsi    A    T        0      0        2 
  21   chr21_582373     AKia    A    T        0      0        2 
  21   chr21_582373     AOna    A    T        0      0        2 
  21   chr21_582373     ASom    A    T        0      0        2 
  21   chr21_582373     HCab    A    T        0      0        2 
  21   chr21_582373     HPrz    A    T        0      0        2 
  21   chr21_582373     ZBoe    A    T        1      2        2 
  21   chr21_582373     ZGre    A    T        1      2        2 
  21   chr21_582373     ZHar    A    T        1      2        2 
  21   chr21_582373   Sample    A    T        0      0        2 
  21   chr21_587436     AAsi    C    G        0      0        2 
  21   chr21_587436     AKia    C    G        0      0        2 
  21   chr21_587436     AOna    C    G        0      0        2 
  21   chr21_587436     ASom    C    G        0      0        2 
  21   chr21_587436     HCab    C    G        0      0        2 
  21   chr21_587436     HPrz    C    G        0      0        2 
  21   chr21_587436     ZBoe    C    G        0      0        2 
  21   chr21_587436     ZGre    C    G        0      0        2 
  21   chr21_587436     ZHar    C    G        1      2        2 
  21   chr21_587436   Sample    C    G        0      0        2 
  21   chr21_587774     AAsi    G    C        0      0        2 
  21   chr21_587774     AKia    G    C        0      0        2 
  21   chr21_587774     AOna    G    C        0      0        2 
  21   chr21_587774     ASom    G    C        0      0        2 
  21   chr21_587774     HCab    G    C        1      2        2 
  21   chr21_587774     HPrz    G    C        1      2        2 
  21   chr21_587774     ZBoe    G    C        0      0        2 
  21   chr21_587774     ZGre    G    C        0      0        2 
  21   chr21_587774     ZHar    G    C        0      0        2 
  21   chr21_587774   Sample    G    C        1      2        2 
  21   chr21_589299     AAsi    A    C        0      0        2 
  21   chr21_589299     AKia    A    C        0      0        2 
  21   chr21_589299     AOna    A    C        0      0        2 
  21   chr21_589299     ASom    A    C        0      0        2 
  21   chr21_589299     HCab    A    C        0      0        2 
  21   chr21_589299     HPrz    A    C        0      0        2 
  21   chr21_589299     ZBoe    A    C        0      0        2 
  21   chr21_589299     ZGre    A    C        1      2        2 
  21   chr21_589299     ZHar    A    C        0      0        2 
  21   chr21_589299   Sample    A    C        0      0        2 
  21   chr21_649371     AAsi    G    C        0      0        2 
  21   chr21_649371     AKia    G    C        0      0        2 
  21   chr21_649371     AOna    G    C        0      0        2 
  21   chr21_649371     ASom    G    C        0      0        2 
  21   chr21_649371     HCab    G    C        0      0        2 
  21   chr21_649371     HPrz    G    C        0      0        2 
  21   chr21_649371     ZBoe    G    C        0      0        2 
  21   chr21_649371     ZGre    G    C        1      2        2 
  21   chr21_649371     ZHar    G    C        0      0        2 
  21   chr21_649371   Sample    G    C        0      0        2 
  21   chr21_687235     AAsi    A    C        1      2        2 
  21   chr21_687235     AKia    A    C        0      0        2 
  21   chr21_687235     AOna    A    C        0      0        2 
  21   chr21_687235     ASom    A    C        0      0        2 
  21   chr21_687235     HCab    A    C        0      0        2 
  21   chr21_687235     HPrz    A    C        0      0        2 
  21   chr21_687235     ZBoe    A    C        0      0        2 
  21   chr21_687235     ZGre    A    C        0      0        2 
  21   chr21_687235     ZHar    A    C        0      0        2 
  21   chr21_687235   Sample    A    C        0      0        2 
  21   chr21_695886     AAsi    A    T        0      0        2 
  21   chr21_695886     AKia    A    T        1      2        2 
  21   chr21_695886     AOna    A    T        0      0        2 
  21   chr21_695886     ASom    A    T        0      0        2 
  21   chr21_695886     HCab    A    T        0      0        2 
  21   chr21_695886     HPrz    A    T        0      0        2 
  21   chr21_695886     ZBoe    A    T        0      0        2 
  21   chr21_695886     ZGre    A    T        0      0        2 
  21   chr21_695886     ZHar    A    T        0      0        2 
  21   chr21_695886   Sample    A    T        0      0        2 
  21   chr21_702414     AAsi    G    T        0      0        2 
  21   chr21_702414     AKia    G    T        0      0        2 
  21   chr21_702414     AOna    G    T        0      0        2 
  21   chr21_702414     ASom    G    T        0      0        2 
  21   chr21_702414     HCab    G    T      0.5      1        2 
  21   chr21_702414     HPrz    G    T        0      0        2 
  21   chr21_702414     ZBoe    G    T        0      0        2 
  21   chr21_702414     ZGre    G    T        0      0        2 
  21   chr21_702414     ZHar    G    T        0      0        2 
  21   chr21_702414   Sample    G    T        0      0        2 
  21   chr21_712218     AAsi    G    C        0      0        2 
  21   chr21_712218     AKia    G    C        0      0        2 
  21   chr21_712218     AOna    G    C        0      0        2 
  21   chr21_712218     ASom    G    C        0      0        2 
  21   chr21_712218     HCab    G    C        1      2        2 
  21   chr21_712218     HPrz    G    C        1      2        2 
  21   chr21_712218     ZBoe    G    C        0      0        2 
  21   chr21_712218     ZGre    G    C        0      0        2 
  21   chr21_712218     ZHar    G    C        0      0        2 
  21   chr21_712218   Sample    G    C        1      2        2 
  21   chr21_735347     AAsi    C    G        0      0        2 
  21   chr21_735347     AKia    C    G        0      0        2 
  21   chr21_735347     AOna    C    G        0      0        2 
  21   chr21_735347     ASom    C    G        0      0        2 
  21   chr21_735347     HCab    C    G        1      2        2 
  21   chr21_735347     HPrz    C    G        1      2        2 
  21   chr21_735347     ZBoe    C    G        0      0        2 
  21   chr21_735347     ZGre    C    G        0      0        2 
  21   chr21_735347     ZHar    C    G        0      0        2 
  21   chr21_735347   Sample    C    G        1      2        2 
  21   chr21_739793     AAsi    G    C        0      0        2 
  21   chr21_739793     AKia    G    C        0      0        2 
  21   chr21_739793     AOna    G    C        0      0        2 
  21   chr21_739793     ASom    G    C        0      0        2 
  21   chr21_739793     HCab    G    C        1      2        2 
  21   chr21_739793     HPrz    G    C        1      2        2 
  21   chr21_739793     ZBoe    G    C        0      0        2 
  21   chr21_739793     ZGre    G    C        0      0        2 
  21   chr21_739793     ZHar    G    C        0      0        2 
  21   chr21_739793   Sample    G    C        1      2        2 
  21   chr21_740704     AAsi    T    A        0      0        2 
  21   chr21_740704     AKia    T    A        0      0        2 
  21   chr21_740704     AOna    T    A        0      0        2 
  21   chr21_740704     ASom    T    A        0      0        2 
  21   chr21_740704     HCab    T    A        0      0        2 
  21   chr21_740704     HPrz    T    A        0      0        2 
  21   chr21_740704     ZBoe    T    A        0      0        2 
  21   chr21_740704     ZGre    T    A        1      2        2 
  21   chr21_740704     ZHar    T    A        0      0        2 
  21   chr21_740704   Sample    T    A        0      0        2 
  21   chr21_743510     AAsi    G    C        0      0        2 
  21   chr21_743510     AKia    G    C        0      0        2 
  21   chr21_743510     AOna    G    C        0      0        2 
  21   chr21_743510     ASom    G    C        0      0        2 
  21   chr21_743510     HCab    G    C        1      2        2 
  21   chr21_743510     HPrz    G    C        0      0        2 
  21   chr21_743510     ZBoe    G    C        0      0        2 
  21   chr21_743510     ZGre    G    C        0      0        2 
  21   chr21_743510     ZHar    G    C        0      0        2 
  21   chr21_743510   Sample    G    C        0      0        2 
  21   chr21_747707     AAsi    C    A        0      0        2 
  21   chr21_747707     AKia    C    A        0      0        2 
  21   chr21_747707     AOna    C    A        0      0        2 
  21   chr21_747707     ASom    C    A        0      0        2 
  21   chr21_747707     HCab    C    A        1      2        2 
  21   chr21_747707     HPrz    C    A        1      2        2 
  21   chr21_747707     ZBoe    C    A        0      0        2 
  21   chr21_747707     ZGre    C    A        0      0        2 
  21   chr21_747707     ZHar    C    A        0      0        2 
  21   chr21_747707   Sample    C    A        1      2        2 
  21   chr21_759708     AAsi    C    G        0      0        2 
  21   chr21_759708     AKia    C    G        0      0        2 
  21   chr21_759708     AOna    C    G        0      0        2 
  21   chr21_759708     ASom    C    G        0      0        2 
  21   chr21_759708     HCab    C    G        1      2        2 
  21   chr21_759708     HPrz    C    G        1      2        2 
  21   chr21_759708     ZBoe    C    G        0      0        2 
  21   chr21_759708     ZGre    C    G        0      0        2 
  21   chr21_759708     ZHar    C    G        0      0        2 
  21   chr21_759708   Sample    C    G        1      2        2 
  21   chr21_761287     AAsi    T    G        0      0        2 
  21   chr21_761287     AKia    T    G        0      0        2 
  21   chr21_761287     AOna    T    G        0      0        2 
  21   chr21_761287     ASom    T    G        0      0        2 
  21   chr21_761287     HCab    T    G        0      0        2 
  21   chr21_761287     HPrz    T    G        0      0        2 
  21   chr21_761287     ZBoe    T    G        0      0        2 
  21   chr21_761287     ZGre    T    G        1      2        2 
  21   chr21_761287     ZHar    T    G        0      0        2 
  21   chr21_761287   Sample    T    G        0      0        2 
  21   chr21_771412     AAsi    G    C        0      0        2 
  21   chr21_771412     AKia    G    C        0      0        2 
  21   chr21_771412     AOna    G    C        0      0        2 
  21   chr21_771412     ASom    G    C        0      0        2 
  21   chr21_771412     HCab    G    C        1      2        2 
  21   chr21_771412     HPrz    G    C        1      2        2 
  21   chr21_771412     ZBoe    G    C        0      0        2 
  21   chr21_771412     ZGre    G    C        0      0        2 
  21   chr21_771412     ZHar    G    C        0      0        2 
  21   chr21_771412   Sample    G    C        1      2        2 
  21   chr21_774204     AAsi    A    C        0      0        2 
  21   chr21_774204     AKia    A    C        0      0        2 
  21   chr21_774204     AOna    A    C        0      0        2 
  21   chr21_774204     ASom    A    C        0      0        2 
  21   chr21_774204     HCab    A    C        0      0        2 
  21   chr21_774204     HPrz    A    C        0      0        2 
  21   chr21_774204     ZBoe    A    C        1      2        2 
  21   chr21_774204     ZGre    A    C        1      2        2 
  21   chr21_774204     ZHar    A    C        1      2        2 
  21   chr21_774204   Sample    A    C        0      0        2 
  21   chr21_778365     AAsi    A    C        0      0        2 
  21   chr21_778365     AKia    A    C        0      0        2 
  21   chr21_778365     AOna    A    C        0      0        2 
  21   chr21_778365     ASom    A    C        0      0        2 
  21   chr21_778365     HCab    A    C        0      0        2 
  21   chr21_778365     HPrz    A    C        0      0        2 
  21   chr21_778365     ZBoe    A    C        0      0        2 
  21   chr21_778365     ZGre    A    C        0      0        2 
  21   chr21_778365     ZHar    A    C        1      2        2 
  21   chr21_778365   Sample    A    C        0      0        2 
  21   chr21_779816     AAsi    A    C        0      0        2 
  21   chr21_779816     AKia    A    C        0      0        2 
  21   chr21_779816     AOna    A    C        0      0        2 
  21   chr21_779816     ASom    A    C        0      0        2 
  21   chr21_779816     HCab    A    C        1      2        2 
  21   chr21_779816     HPrz    A    C        1      2        2 
  21   chr21_779816     ZBoe    A    C        0      0        2 
  21   chr21_779816     ZGre    A    C        0      0        2 
  21   chr21_779816     ZHar    A    C        0      0        2 
  21   chr21_779816   Sample    A    C        1      2        2 
  21   chr21_802540     AAsi    T    G        0      0        2 
  21   chr21_802540     AKia    T    G        0      0        2 
  21   chr21_802540     AOna    T    G        0      0        2 
  21   chr21_802540     ASom    T    G        0      0        2 
  21   chr21_802540     HCab    T    G      0.5      1        2 
  21   chr21_802540     HPrz    T    G        0      0        2 
  21   chr21_802540     ZBoe    T    G        0      0        2 
  21   chr21_802540     ZGre    T    G        0      0        2 
  21   chr21_802540     ZHar    T    G        0      0        2 
  21   chr21_802540   Sample    T    G        0      0        2 
  21   chr21_805653     AAsi    A    C        1      2        2 
  21   chr21_805653     AKia    A    C        0      0        2 
  21   chr21_805653     AOna    A    C        0      0        2 
  21   chr21_805653     ASom    A    C        1      2        2 
  21   chr21_805653     HCab    A    C        0      0        2 
  21   chr21_805653     HPrz    A    C        0      0        2 
  21   chr21_805653     ZBoe    A    C        0      0        2 
  21   chr21_805653     ZGre    A    C        0      0        2 
  21   chr21_805653     ZHar    A    C        0      0        2 
  21   chr21_805653   Sample    A    C        0      0        2 
  21   chr21_859484     AAsi    A    C        1      2        2 
  21   chr21_859484     AKia    A    C        1      2        2 
  21   chr21_859484     AOna    A    C        1      2        2 
  21   chr21_859484     ASom    A    C        1      2        2 
  21   chr21_859484     HCab    A    C        0      0        2 
  21   chr21_859484     HPrz    A    C        0      0        2 
  21   chr21_859484     ZBoe    A    C      0.5      1        2 
  21   chr21_859484     ZGre    A    C        0      0        2 
  21   chr21_859484     ZHar    A    C        0      0        2 
  21   chr21_859484   Sample    A    C        0      0        2 
  21   chr21_859868     AAsi    G    T        0      0        2 
  21   chr21_859868     AKia    G    T        0      0        2 
  21   chr21_859868     AOna    G    T        0      0        2 
  21   chr21_859868     ASom    G    T        0      0        2 
  21   chr21_859868     HCab    G    T        0      0        2 
  21   chr21_859868     HPrz    G    T        0      0        2 
  21   chr21_859868     ZBoe    G    T        1      2        2 
  21   chr21_859868     ZGre    G    T        0      0        2 
  21   chr21_859868     ZHar    G    T        0      0        2 
  21   chr21_859868   Sample    G    T        0      0        2 
  21   chr21_895279     AAsi    T    A        0      0        2 
  21   chr21_895279     AKia    T    A        0      0        2 
  21   chr21_895279     AOna    T    A        0      0        2 
  21   chr21_895279     ASom    T    A        0      0        2 
  21   chr21_895279     HCab    T    A        1      2        2 
  21   chr21_895279     HPrz    T    A        1      2        2 
  21   chr21_895279     ZBoe    T    A        0      0        2 
  21   chr21_895279     ZGre    T    A        0      0        2 
  21   chr21_895279     ZHar    T    A        0      0        2 
  21   chr21_895279   Sample    T    A        1      2        2 
  21   chr21_945472     AAsi    C    G        0      0        2 
  21   chr21_945472     AKia    C    G        0      0        2 
  21   chr21_945472     AOna    C    G        0      0        2 
  21   chr21_945472     ASom    C    G        0      0        2 
  21   chr21_945472     HCab    C    G        0      0        2 
  21   chr21_945472     HPrz    C    G        0      0        2 
  21   chr21_945472     ZBoe    C    G      0.5      1        2 
  21   chr21_945472     ZGre    C    G        0      0        2 
  21   chr21_945472     ZHar    C    G        0      0        2 
  21   chr21_945472   Sample    C    G        0      0        2 
  21   chr21_964209     AAsi    A    C        0      0        2 
  21   chr21_964209     AKia    A    C        0      0        2 
  21   chr21_964209     AOna    A    C        0      0        2 
  21   chr21_964209     ASom    A    C        0      0        2 
  21   chr21_964209     HCab    A    C        1      2        2 
  21   chr21_964209     HPrz    A    C        1      2        2 
  21   chr21_964209     ZBoe    A    C        0      0        2 
  21   chr21_964209     ZGre    A    C        0      0        2 
  21   chr21_964209     ZHar    A    C        0      0        2 
  21   chr21_964209   Sample    A    C        1      2        2 
  21  chr21_1387651     AAsi    C    G        0      0        2 
  21  chr21_1387651     AKia    C    G        0      0        2 
  21  chr21_1387651     AOna    C    G        0      0        2 
  21  chr21_1387651     ASom    C    G        0      0        2 
  21  chr21_1387651     HCab    C    G        0      0        2 
  21  chr21_1387651     HPrz    C    G        0      0        2 
  21  chr21_1387651     ZBoe    C    G        0      0        2 
  21  chr21_1387651     ZGre    C    G        0      0        2 
  21  chr21_1387651     ZHar    C    G        1      2        2 
  21  chr21_1387651   Sample    C    G        0      0        2 
  21  chr21_1395653     AAsi    A    T        0      0        2 
  21  chr21_1395653     AKia    A    T        0      0        2 
  21  chr21_1395653     AOna    A    T        0      0        2 
  21  chr21_1395653     ASom    A    T        0      0        2 
  21  chr21_1395653     HCab    A    T        1      2        2 
  21  chr21_1395653     HPrz    A    T        1      2        2 
  21  chr21_1395653     ZBoe    A    T        0      0        2 
  21  chr21_1395653     ZGre    A    T        0      0        2 
  21  chr21_1395653     ZHar    A    T        0      0        2 
  21  chr21_1395653   Sample    A    T        1      2        2 
  21  chr21_1409945     AAsi    T    G        0      0        2 
  21  chr21_1409945     AKia    T    G        0      0        2 
  21  chr21_1409945     AOna    T    G        0      0        2 
  21  chr21_1409945     ASom    T    G        0      0        2 
  21  chr21_1409945     HCab    T    G        1      2        2 
  21  chr21_1409945     HPrz    T    G        1      2        2 
  21  chr21_1409945     ZBoe    T    G        0      0        2 
  21  chr21_1409945     ZGre    T    G        0      0        2 
  21  chr21_1409945     ZHar    T    G        0      0        2 
  21  chr21_1409945   Sample    T    G        1      2        2 
  21  chr21_1419633     AAsi    A    C        0      0        2 
  21  chr21_1419633     AKia    A    C        0      0        2 
  21  chr21_1419633     AOna    A    C        0      0        2 
  21  chr21_1419633     ASom    A    C        0      0        2 
  21  chr21_1419633     HCab    A    C        0      0        2 
  21  chr21_1419633     HPrz    A    C        0      0        2 
  21  chr21_1419633     ZBoe    A    C        0      0        2 
  21  chr21_1419633     ZGre    A    C        1      2        2 
  21  chr21_1419633     ZHar    A    C        0      0        2 
  21  chr21_1419633   Sample    A    C        0      0        2 
  21  chr21_1427157     AAsi    T    A        0      0        2 
  21  chr21_1427157     AKia    T    A        0      0        2 
  21  chr21_1427157     AOna    T    A        0      0        2 
  21  chr21_1427157     ASom    T    A        1      2        2 
  21  chr21_1427157     HCab    T    A        0      0        2 
  21  chr21_1427157     HPrz    T    A        0      0        2 
  21  chr21_1427157     ZBoe    T    A        0      0        2 
  21  chr21_1427157     ZGre    T    A        0      0        2 
  21  chr21_1427157     ZHar    T    A        0      0        2 
  21  chr21_1427157   Sample    T    A        0      0        2 
  21  chr21_1440049     AAsi    G    T        0      0        2 
  21  chr21_1440049     AKia    G    T        0      0        2 
  21  chr21_1440049     AOna    G    T        0      0        2 
  21  chr21_1440049     ASom    G    T        0      0        2 
  21  chr21_1440049     HCab    G    T        1      2        2 
  21  chr21_1440049     HPrz    G    T        1      2        2 
  21  chr21_1440049     ZBoe    G    T        0      0        2 
  21  chr21_1440049     ZGre    G    T        0      0        2 
  21  chr21_1440049     ZHar    G    T        0      0        2 
  21  chr21_1440049   Sample    G    T        1      2        2 
  21  chr21_1441182     AAsi    G    C        0      0        2 
  21  chr21_1441182     AKia    G    C        0      0        2 
  21  chr21_1441182     AOna    G    C        0      0        2 
  21  chr21_1441182     ASom    G    C        0      0        2 
  21  chr21_1441182     HCab    G    C        0      0        2 
  21  chr21_1441182     HPrz    G    C        0      0        2 
  21  chr21_1441182     ZBoe    G    C        0      0        2 
  21  chr21_1441182     ZGre    G    C        1      2        2 
  21  chr21_1441182     ZHar    G    C        0      0        2 
  21  chr21_1441182   Sample    G    C        0      0        2 
  21  chr21_1447368     AAsi    C    G        0      0        2 
  21  chr21_1447368     AKia    C    G        0      0        2 
  21  chr21_1447368     AOna    C    G      0.5      1        2 
  21  chr21_1447368     ASom    C    G        0      0        2 
  21  chr21_1447368     HCab    C    G        0      0        2 
  21  chr21_1447368     HPrz    C    G        0      0        2 
  21  chr21_1447368     ZBoe    C    G        0      0        2 
  21  chr21_1447368     ZGre    C    G        0      0        2 
  21  chr21_1447368     ZHar    C    G        0      0        2 
  21  chr21_1447368   Sample    C    G        0      0        2 
  21  chr21_1459685     AAsi    C    A        1      2        2 
  21  chr21_1459685     AKia    C    A        1      2        2 
  21  chr21_1459685     AOna    C    A        1      2        2 
  21  chr21_1459685     ASom    C    A        1      2        2 
  21  chr21_1459685     HCab    C    A        0      0        2 
  21  chr21_1459685     HPrz    C    A        0      0        2 
  21  chr21_1459685     ZBoe    C    A        0      0        2 
  21  chr21_1459685     ZGre    C    A        0      0        2 
  21  chr21_1459685     ZHar    C    A        0      0        2 
  21  chr21_1459685   Sample    C    A        0      0        2 
  21  chr21_1469568     AAsi    G    T        1      2        2 
  21  chr21_1469568     AKia    G    T        0      0        2 
  21  chr21_1469568     AOna    G    T        0      0        2 
  21  chr21_1469568     ASom    G    T        1      2        2 
  21  chr21_1469568     HCab    G    T        0      0        2 
  21  chr21_1469568     HPrz    G    T        0      0        2 
  21  chr21_1469568     ZBoe    G    T        0      0        2 
  21  chr21_1469568     ZGre    G    T        0      0        2 
  21  chr21_1469568     ZHar    G    T        0      0        2 
  21  chr21_1469568   Sample    G    T        0      0        2 
  21  chr21_1484263     AAsi    C    G        0      0        2 
  21  chr21_1484263     AKia    C    G        0      0        2 
  21  chr21_1484263     AOna    C    G        0      0        2 
  21  chr21_1484263     ASom    C    G        0      0        2 
  21  chr21_1484263     HCab    C    G        1      2        2 
  21  chr21_1484263     HPrz    C    G        1      2        2 
  21  chr21_1484263     ZBoe    C    G        0      0        2 
  21  chr21_1484263     ZGre    C    G        0      0        2 
  21  chr21_1484263     ZHar    C    G        0      0        2 
  21  chr21_1484263   Sample    C    G        1      2        2 
  21  chr21_1499485     AAsi    C    G        0      0        2 
  21  chr21_1499485     AKia    C    G        0      0        2 
  21  chr21_1499485     AOna    C    G        0      0        2 
  21  chr21_1499485     ASom    C    G        0      0        2 
  21  chr21_1499485     HCab    C    G        0      0        2 
  21  chr21_1499485     HPrz    C    G        0      0        2 
  21  chr21_1499485     ZBoe    C    G        1      2        2 
  21  chr21_1499485     ZGre    C    G        0      0        2 
  21  chr21_1499485     ZHar    C    G        1      2        2 
  21  chr21_1499485   Sample    C    G        0      0        2 
  21  chr21_1507460     AAsi    G    C        0      0        2 
  21  chr21_1507460     AKia    G    C        0      0        2 
  21  chr21_1507460     AOna    G    C        0      0        2 
  21  chr21_1507460     ASom    G    C        0      0        2 
  21  chr21_1507460     HCab    G    C        1      2        2 
  21  chr21_1507460     HPrz    G    C        1      2        2 
  21  chr21_1507460     ZBoe    G    C        0      0        2 
  21  chr21_1507460     ZGre    G    C        0      0        2 
  21  chr21_1507460     ZHar    G    C        0      0        2 
  21  chr21_1507460   Sample    G    C        1      2        2 
  21  chr21_1508564     AAsi    G    C        0      0        2 
  21  chr21_1508564     AKia    G    C        0      0        2 
  21  chr21_1508564     AOna    G    C        0      0        2 
  21  chr21_1508564     ASom    G    C        0      0        2 
  21  chr21_1508564     HCab    G    C        1      2        2 
  21  chr21_1508564     HPrz    G    C        1      2        2 
  21  chr21_1508564     ZBoe    G    C        0      0        2 
  21  chr21_1508564     ZGre    G    C        0      0        2 
  21  chr21_1508564     ZHar    G    C        0      0        2 
  21  chr21_1508564   Sample    G    C        1      2        2 
  21  chr21_1521940     AAsi    T    G        0      0        2 
  21  chr21_1521940     AKia    T    G        0      0        2 
  21  chr21_1521940     AOna    T    G        0      0        2 
  21  chr21_1521940     ASom    T    G        0      0        2 
  21  chr21_1521940     HCab    T    G        0      0        2 
  21  chr21_1521940     HPrz    T    G        0      0        2 
  21  chr21_1521940     ZBoe    T    G        0      0        2 
  21  chr21_1521940     ZGre    T    G        1      2        2 
  21  chr21_1521940     ZHar    T    G        0      0        2 
  21  chr21_1521940   Sample    T    G        0      0        2 
  21  chr21_1526259     AAsi    G    T        0      0        2 
  21  chr21_1526259     AKia    G    T        0      0        2 
  21  chr21_1526259     AOna    G    T        0      0        2 
  21  chr21_1526259     ASom    G    T        0      0        2 
  21  chr21_1526259     HCab    G    T        0      0        2 
  21  chr21_1526259     HPrz    G    T        0      0        2 
  21  chr21_1526259     ZBoe    G    T        1      2        2 
  21  chr21_1526259     ZGre    G    T        0      0        2 
  21  chr21_1526259     ZHar    G    T        0      0        2 
  21  chr21_1526259   Sample    G    T        0      0        2 
  21  chr21_1527639     AAsi    G    T        0      0        2 
  21  chr21_1527639     AKia    G    T        0      0        2 
  21  chr21_1527639     AOna    G    T        0      0        2 
  21  chr21_1527639     ASom    G    T        0      0        2 
  21  chr21_1527639     HCab    G    T        1      2        2 
  21  chr21_1527639     HPrz    G    T        1      2        2 
  21  chr21_1527639     ZBoe    G    T        0      0        2 
  21  chr21_1527639     ZGre    G    T        0      0        2 
  21  chr21_1527639     ZHar    G    T        0      0        2 
  21  chr21_1527639   Sample    G    T        1      2        2 
  21  chr21_1557227     AAsi    G    T        0      0        2 
  21  chr21_1557227     AKia    G    T        0      0        2 
  21  chr21_1557227     AOna    G    T        0      0        2 
  21  chr21_1557227     ASom    G    T        0      0        2 
  21  chr21_1557227     HCab    G    T        1      2        2 
  21  chr21_1557227     HPrz    G    T        1      2        2 
  21  chr21_1557227     ZBoe    G    T        0      0        2 
  21  chr21_1557227     ZGre    G    T        0      0        2 
  21  chr21_1557227     ZHar    G    T        0      0        2 
  21  chr21_1557227   Sample    G    T        1      2        2 
  21  chr21_1569575     AAsi    G    C        0      0        2 
  21  chr21_1569575     AKia    G    C        0      0        2 
  21  chr21_1569575     AOna    G    C        0      0        2 
  21  chr21_1569575     ASom    G    C        0      0        2 
  21  chr21_1569575     HCab    G    C        0      0        2 
  21  chr21_1569575     HPrz    G    C        0      0        2 
  21  chr21_1569575     ZBoe    G    C        0      0        2 
  21  chr21_1569575     ZGre    G    C        0      0        2 
  21  chr21_1569575     ZHar    G    C        1      2        2 
  21  chr21_1569575   Sample    G    C        0      0        2 
  21  chr21_1594736     AAsi    G    T        0      0        2 
  21  chr21_1594736     AKia    G    T        0      0        2 
  21  chr21_1594736     AOna    G    T        0      0        2 
  21  chr21_1594736     ASom    G    T        0      0        2 
  21  chr21_1594736     HCab    G    T        1      2        2 
  21  chr21_1594736     HPrz    G    T        1      2        2 
  21  chr21_1594736     ZBoe    G    T        0      0        2 
  21  chr21_1594736     ZGre    G    T        0      0        2 
  21  chr21_1594736     ZHar    G    T        0      0        2 
  21  chr21_1594736   Sample    G    T        1      2        2 
  21  chr21_1608702     AAsi    T    G        0      0        2 
  21  chr21_1608702     AKia    T    G        0      0        2 
  21  chr21_1608702     AOna    T    G        0      0        2 
  21  chr21_1608702     ASom    T    G        0      0        2 
  21  chr21_1608702     HCab    T    G        0      0        2 
  21  chr21_1608702     HPrz    T    G        0      0        2 
  21  chr21_1608702     ZBoe    T    G      0.5      1        2 
  21  chr21_1608702     ZGre    T    G        0      0        2 
  21  chr21_1608702     ZHar    T    G        0      0        2 
  21  chr21_1608702   Sample    T    G        0      0        2 
  21  chr21_1612015     AAsi    A    C        0      0        2 
  21  chr21_1612015     AKia    A    C        1      2        2 
  21  chr21_1612015     AOna    A    C        1      2        2 
  21  chr21_1612015     ASom    A    C        0      0        2 
  21  chr21_1612015     HCab    A    C        0      0        2 
  21  chr21_1612015     HPrz    A    C        0      0        2 
  21  chr21_1612015     ZBoe    A    C        0      0        2 
  21  chr21_1612015     ZGre    A    C        0      0        2 
  21  chr21_1612015     ZHar    A    C        0      0        2 
  21  chr21_1612015   Sample    A    C        0      0        2 
  21  chr21_1618790     AAsi    C    G        0      0        2 
  21  chr21_1618790     AKia    C    G        0      0        2 
  21  chr21_1618790     AOna    C    G        0      0        2 
  21  chr21_1618790     ASom    C    G        0      0        2 
  21  chr21_1618790     HCab    C    G        0      0        2 
  21  chr21_1618790     HPrz    C    G        0      0        2 
  21  chr21_1618790     ZBoe    C    G      0.5      1        2 
  21  chr21_1618790     ZGre    C    G        0      0        2 
  21  chr21_1618790     ZHar    C    G        0      0        2 
  21  chr21_1618790   Sample    C    G        0      0        2 
  21  chr21_1623061     AAsi    G    C        0      0        2 
  21  chr21_1623061     AKia    G    C        0      0        2 
  21  chr21_1623061     AOna    G    C        0      0        2 
  21  chr21_1623061     ASom    G    C        0      0        2 
  21  chr21_1623061     HCab    G    C        1      2        2 
  21  chr21_1623061     HPrz    G    C        1      2        2 
  21  chr21_1623061     ZBoe    G    C        0      0        2 
  21  chr21_1623061     ZGre    G    C        0      0        2 
  21  chr21_1623061     ZHar    G    C        0      0        2 
  21  chr21_1623061   Sample    G    C        1      2        2 
  21  chr21_1634335     AAsi    A    C        0      0        2 
  21  chr21_1634335     AKia    A    C        0      0        2 
  21  chr21_1634335     AOna    A    C        0      0        2 
  21  chr21_1634335     ASom    A    C        0      0        2 
  21  chr21_1634335     HCab    A    C      0.5      1        2 
  21  chr21_1634335     HPrz    A    C      0.5      1        2 
  21  chr21_1634335     ZBoe    A    C        0      0        2 
  21  chr21_1634335     ZGre    A    C        0      0        2 
  21  chr21_1634335     ZHar    A    C        0      0        2 
  21  chr21_1634335   Sample    A    C        0      0        2 
  21  chr21_1661199     AAsi    C    A        0      0        2 
  21  chr21_1661199     AKia    C    A        0      0        2 
  21  chr21_1661199     AOna    C    A      0.5      1        2 
  21  chr21_1661199     ASom    C    A        0      0        2 
  21  chr21_1661199     HCab    C    A        0      0        2 
  21  chr21_1661199     HPrz    C    A        0      0        2 
  21  chr21_1661199     ZBoe    C    A        0      0        2 
  21  chr21_1661199     ZGre    C    A        0      0        2 
  21  chr21_1661199     ZHar    C    A        0      0        2 
  21  chr21_1661199   Sample    C    A        0      0        2 
  21  chr21_1680438     AAsi    G    C        0      0        2 
  21  chr21_1680438     AKia    G    C        0      0        2 
  21  chr21_1680438     AOna    G    C        0      0        2 
  21  chr21_1680438     ASom    G    C        0      0        2 
  21  chr21_1680438     HCab    G    C        1      2        2 
  21  chr21_1680438     HPrz    G    C        1      2        2 
  21  chr21_1680438     ZBoe    G    C        0      0        2 
  21  chr21_1680438     ZGre    G    C        0      0        2 
  21  chr21_1680438     ZHar    G    C        0      0        2 
  21  chr21_1680438   Sample    G    C        1      2        2 
  21  chr21_1683474     AAsi    A    C        0      0        2 
  21  chr21_1683474     AKia    A    C        0      0        2 
  21  chr21_1683474     AOna    A    C        0      0        2 
  21  chr21_1683474     ASom    A    C        0      0        2 
  21  chr21_1683474     HCab    A    C      0.5      1        2 
  21  chr21_1683474     HPrz    A    C        0      0        2 
  21  chr21_1683474     ZBoe    A    C        0      0        2 
  21  chr21_1683474     ZGre    A    C        0      0        2 
  21  chr21_1683474     ZHar    A    C        0      0        2 
  21  chr21_1683474   Sample    A    C        1      2        2 
  21  chr21_1687315     AAsi    C    G        0      0        2 
  21  chr21_1687315     AKia    C    G        0      0        2 
  21  chr21_1687315     AOna    C    G        0      0        2 
  21  chr21_1687315     ASom    C    G        0      0        2 
  21  chr21_1687315     HCab    C    G        0      0        2 
  21  chr21_1687315     HPrz    C    G        0      0        2 
  21  chr21_1687315     ZBoe    C    G        1      2        2 
  21  chr21_1687315     ZGre    C    G        0      0        2 
  21  chr21_1687315     ZHar    C    G        0      0        2 
  21  chr21_1687315   Sample    C    G        0      0        2 
  21  chr21_1744200     AAsi    G    T        0      0        2 
  21  chr21_1744200     AKia    G    T        0      0        2 
  21  chr21_1744200     AOna    G    T        0      0        2 
  21  chr21_1744200     ASom    G    T        0      0        2 
  21  chr21_1744200     HCab    G    T        0      0        2 
  21  chr21_1744200     HPrz    G    T        0      0        2 
  21  chr21_1744200     ZBoe    G    T        0      0        2 
  21  chr21_1744200     ZGre    G    T        0      0        2 
  21  chr21_1744200     ZHar    G    T        1      2        2 
  21  chr21_1744200   Sample    G    T        0      0        2 
  21  chr21_1744791     AAsi    C    A        0      0        2 
  21  chr21_1744791     AKia    C    A        0      0        2 
  21  chr21_1744791     AOna    C    A      0.5      1        2 
  21  chr21_1744791     ASom    C    A        0      0        2 
  21  chr21_1744791     HCab    C    A        0      0        2 
  21  chr21_1744791     HPrz    C    A        0      0        2 
  21  chr21_1744791     ZBoe    C    A        0      0        2 
  21  chr21_1744791     ZGre    C    A        0      0        2 
  21  chr21_1744791     ZHar    C    A        0      0        2 
  21  chr21_1744791   Sample    C    A        0      0        2 
  21  chr21_1785070     AAsi    C    A        0      0        2 
  21  chr21_1785070     AKia    C    A        0      0        2 
  21  chr21_1785070     AOna    C    A        0      0        2 
  21  chr21_1785070     ASom    C    A        0      0        2 
  21  chr21_1785070     HCab    C    A        0      0        2 
  21  chr21_1785070     HPrz    C    A        0      0        2 
  21  chr21_1785070     ZBoe    C    A        0      0        2 
  21  chr21_1785070     ZGre    C    A        0      0        2 
  21  chr21_1785070     ZHar    C    A        1      2        2 
  21  chr21_1785070   Sample    C    A        0      0        2 
  21  chr21_1788364     AAsi    T    G        0      0        2 
  21  chr21_1788364     AKia    T    G        0      0        2 
  21  chr21_1788364     AOna    T    G        0      0        2 
  21  chr21_1788364     ASom    T    G        0      0        2 
  21  chr21_1788364     HCab    T    G        0      0        2 
  21  chr21_1788364     HPrz    T    G        0      0        2 
  21  chr21_1788364     ZBoe    T    G        0      0        2 
  21  chr21_1788364     ZGre    T    G        1      2        2 
  21  chr21_1788364     ZHar    T    G        0      0        2 
  21  chr21_1788364   Sample    T    G        0      0        2 
  21  chr21_1790003     AAsi    G    T        0      0        2 
  21  chr21_1790003     AKia    G    T        0      0        2 
  21  chr21_1790003     AOna    G    T        0      0        2 
  21  chr21_1790003     ASom    G    T        0      0        2 
  21  chr21_1790003     HCab    G    T        1      2        2 
  21  chr21_1790003     HPrz    G    T        1      2        2 
  21  chr21_1790003     ZBoe    G    T        0      0        2 
  21  chr21_1790003     ZGre    G    T        0      0        2 
  21  chr21_1790003     ZHar    G    T        0      0        2 
  21  chr21_1790003   Sample    G    T        1      2        2 
  21  chr21_1796493     AAsi    C    G        1      2        2 
  21  chr21_1796493     AKia    C    G        0      0        2 
  21  chr21_1796493     AOna    C    G        0      0        2 
  21  chr21_1796493     ASom    C    G        1      2        2 
  21  chr21_1796493     HCab    C    G        0      0        2 
  21  chr21_1796493     HPrz    C    G        0      0        2 
  21  chr21_1796493     ZBoe    C    G        0      0        2 
  21  chr21_1796493     ZGre    C    G        0      0        2 
  21  chr21_1796493     ZHar    C    G        0      0        2 
  21  chr21_1796493   Sample    C    G        0      0        2 
  21  chr21_1798318     AAsi    G    T        0      0        2 
  21  chr21_1798318     AKia    G    T        0      0        2 
  21  chr21_1798318     AOna    G    T        0      0        2 
  21  chr21_1798318     ASom    G    T        0      0        2 
  21  chr21_1798318     HCab    G    T        0      0        2 
  21  chr21_1798318     HPrz    G    T      0.5      1        2 
  21  chr21_1798318     ZBoe    G    T        0      0        2 
  21  chr21_1798318     ZGre    G    T        0      0        2 
  21  chr21_1798318     ZHar    G    T        0      0        2 
  21  chr21_1798318   Sample    G    T        0      0        2 
  21  chr21_1835593     AAsi    G    C        0      0        2 
  21  chr21_1835593     AKia    G    C        0      0        2 
  21  chr21_1835593     AOna    G    C        0      0        2 
  21  chr21_1835593     ASom    G    C        0      0        2 
  21  chr21_1835593     HCab    G    C        0      0        2 
  21  chr21_1835593     HPrz    G    C        0      0        2 
  21  chr21_1835593     ZBoe    G    C        1      2        2 
  21  chr21_1835593     ZGre    G    C        0      0        2 
  21  chr21_1835593     ZHar    G    C        0      0        2 
  21  chr21_1835593   Sample    G    C        0      0        2 
  21  chr21_1835651     AAsi    G    C        0      0        2 
  21  chr21_1835651     AKia    G    C        0      0        2 
  21  chr21_1835651     AOna    G    C        0      0        2 
  21  chr21_1835651     ASom    G    C        0      0        2 
  21  chr21_1835651     HCab    G    C        0      0        2 
  21  chr21_1835651     HPrz    G    C        0      0        2 
  21  chr21_1835651     ZBoe    G    C        0      0        2 
  21  chr21_1835651     ZGre    G    C        0      0        2 
  21  chr21_1835651     ZHar    G    C        1      2        2 
  21  chr21_1835651   Sample    G    C        0      0        2 
  21  chr21_1836221     AAsi    C    G        0      0        2 
  21  chr21_1836221     AKia    C    G        0      0        2 
  21  chr21_1836221     AOna    C    G        0      0        2 
  21  chr21_1836221     ASom    C    G        0      0        2 
  21  chr21_1836221     HCab    C    G        1      2        2 
  21  chr21_1836221     HPrz    C    G        1      2        2 
  21  chr21_1836221     ZBoe    C    G        0      0        2 
  21  chr21_1836221     ZGre    C    G        0      0        2 
  21  chr21_1836221     ZHar    C    G        0      0        2 
  21  chr21_1836221   Sample    C    G        1      2        2 
  21  chr21_1839097     AAsi    A    C        0      0        2 
  21  chr21_1839097     AKia    A    C        0      0        2 
  21  chr21_1839097     AOna    A    C        0      0        2 
  21  chr21_1839097     ASom    A    C        0      0        2 
  21  chr21_1839097     HCab    A    C        0      0        2 
  21  chr21_1839097     HPrz    A    C        0      0        2 
  21  chr21_1839097     ZBoe    A    C        0      0        2 
  21  chr21_1839097     ZGre    A    C        1      2        2 
  21  chr21_1839097     ZHar    A    C        0      0        2 
  21  chr21_1839097   Sample    A    C        0      0        2 
  21  chr21_1875717     AAsi    T    G        0      0        2 
  21  chr21_1875717     AKia    T    G        0      0        2 
  21  chr21_1875717     AOna    T    G        0      0        2 
  21  chr21_1875717     ASom    T    G        0      0        2 
  21  chr21_1875717     HCab    T    G        0      0        2 
  21  chr21_1875717     HPrz    T    G        0      0        2 
  21  chr21_1875717     ZBoe    T    G        0      0        2 
  21  chr21_1875717     ZGre    T    G        1      2        2 
  21  chr21_1875717     ZHar    T    G        0      0        2 
  21  chr21_1875717   Sample    T    G        0      0        2 
  21  chr21_1880893     AAsi    G    C        0      0        2 
  21  chr21_1880893     AKia    G    C        0      0        2 
  21  chr21_1880893     AOna    G    C      0.5      1        2 
  21  chr21_1880893     ASom    G    C        0      0        2 
  21  chr21_1880893     HCab    G    C        0      0        2 
  21  chr21_1880893     HPrz    G    C        0      0        2 
  21  chr21_1880893     ZBoe    G    C        0      0        2 
  21  chr21_1880893     ZGre    G    C        0      0        2 
  21  chr21_1880893     ZHar    G    C        0      0        2 
  21  chr21_1880893   Sample    G    C        0      0        2 
  21  chr21_1898804     AAsi    C    A        0      0        2 
  21  chr21_1898804     AKia    C    A        0      0        2 
  21  chr21_1898804     AOna    C    A        0      0        2 
  21  chr21_1898804     ASom    C    A        0      0        2 
  21  chr21_1898804     HCab    C    A        1      2        2 
  21  chr21_1898804     HPrz    C    A        1      2        2 
  21  chr21_1898804     ZBoe    C    A        0      0        2 
  21  chr21_1898804     ZGre    C    A        0      0        2 
  21  chr21_1898804     ZHar    C    A        0      0        2 
  21  chr21_1898804   Sample    C    A        1      2        2 
  21  chr21_1906340     AAsi    G    T        0      0        2 
  21  chr21_1906340     AKia    G    T        0      0        2 
  21  chr21_1906340     AOna    G    T        0      0        2 
  21  chr21_1906340     ASom    G    T        0      0        2 
  21  chr21_1906340     HCab    G    T        1      2        2 
  21  chr21_1906340     HPrz    G    T        1      2        2 
  21  chr21_1906340     ZBoe    G    T        0      0        2 
  21  chr21_1906340     ZGre    G    T        0      0        2 
  21  chr21_1906340     ZHar    G    T        0      0        2 
  21  chr21_1906340   Sample    G    T        1      2        2 
  21  chr21_1906596     AAsi    C    G        0      0        2 
  21  chr21_1906596     AKia    C    G        1      2        2 
  21  chr21_1906596     AOna    C    G        1      2        2 
  21  chr21_1906596     ASom    C    G        0      0        2 
  21  chr21_1906596     HCab    C    G        0      0        2 
  21  chr21_1906596     HPrz    C    G        0      0        2 
  21  chr21_1906596     ZBoe    C    G        0      0        2 
  21  chr21_1906596     ZGre    C    G        0      0        2 
  21  chr21_1906596     ZHar    C    G        0      0        2 
  21  chr21_1906596   Sample    C    G        0      0        2 
  21  chr21_1925568     AAsi    G    C        0      0        2 
  21  chr21_1925568     AKia    G    C        0      0        2 
  21  chr21_1925568     AOna    G    C        0      0        2 
  21  chr21_1925568     ASom    G    C        0      0        2 
  21  chr21_1925568     HCab    G    C        0      0        2 
  21  chr21_1925568     HPrz    G    C        0      0        2 
  21  chr21_1925568     ZBoe    G    C      0.5      1        2 
  21  chr21_1925568     ZGre    G    C        0      0        2 
  21  chr21_1925568     ZHar    G    C        0      0        2 
  21  chr21_1925568   Sample    G    C        0      0        2 
  21  chr21_1929468     AAsi    C    A        1      2        2 
  21  chr21_1929468     AKia    C    A        0      0        2 
  21  chr21_1929468     AOna    C    A        0      0        2 
  21  chr21_1929468     ASom    C    A        1      2        2 
  21  chr21_1929468     HCab    C    A        1      2        2 
  21  chr21_1929468     HPrz    C    A        1      2        2 
  21  chr21_1929468     ZBoe    C    A        0      0        2 
  21  chr21_1929468     ZGre    C    A        0      0        2 
  21  chr21_1929468     ZHar    C    A        0      0        2 
  21  chr21_1929468   Sample    C    A        1      2        2 
  21  chr21_1929597     AAsi    C    G        0      0        2 
  21  chr21_1929597     AKia    C    G        0      0        2 
  21  chr21_1929597     AOna    C    G        0      0        2 
  21  chr21_1929597     ASom    C    G        0      0        2 
  21  chr21_1929597     HCab    C    G        1      2        2 
  21  chr21_1929597     HPrz    C    G        1      2        2 
  21  chr21_1929597     ZBoe    C    G        0      0        2 
  21  chr21_1929597     ZGre    C    G        0      0        2 
  21  chr21_1929597     ZHar    C    G        0      0        2 
  21  chr21_1929597   Sample    C    G        1      2        2 
  21  chr21_1958193     AAsi    C    G        0      0        2 
  21  chr21_1958193     AKia    C    G        0      0        2 
  21  chr21_1958193     AOna    C    G        0      0        2 
  21  chr21_1958193     ASom    C    G        0      0        2 
  21  chr21_1958193     HCab    C    G        0      0        2 
  21  chr21_1958193     HPrz    C    G        0      0        2 
  21  chr21_1958193     ZBoe    C    G        0      0        2 
  21  chr21_1958193     ZGre    C    G        1      2        2 
  21  chr21_1958193     ZHar    C    G        0      0        2 
  21  chr21_1958193   Sample    C    G        0      0        2 
  21  chr21_1966229     AAsi    A    C        0      0        2 
  21  chr21_1966229     AKia    A    C        0      0        2 
  21  chr21_1966229     AOna    A    C      0.5      1        2 
  21  chr21_1966229     ASom    A    C        0      0        2 
  21  chr21_1966229     HCab    A    C        0      0        2 
  21  chr21_1966229     HPrz    A    C        0      0        2 
  21  chr21_1966229     ZBoe    A    C        0      0        2 
  21  chr21_1966229     ZGre    A    C        0      0        2 
  21  chr21_1966229     ZHar    A    C        0      0        2 
  21  chr21_1966229   Sample    A    C        0      0        2 
  21  chr21_2008954     AAsi    C    G        0      0        2 
  21  chr21_2008954     AKia    C    G        0      0        2 
  21  chr21_2008954     AOna    C    G        0      0        2 
  21  chr21_2008954     ASom    C    G        0      0        2 
  21  chr21_2008954     HCab    C    G      0.5      1        2 
  21  chr21_2008954     HPrz    C    G      0.5      1        2 
  21  chr21_2008954     ZBoe    C    G        0      0        2 
  21  chr21_2008954     ZGre    C    G        0      0        2 
  21  chr21_2008954     ZHar    C    G        0      0        2 
  21  chr21_2008954   Sample    C    G        0      0        2 
  21  chr21_2022205     AAsi    C    G        0      0        2 
  21  chr21_2022205     AKia    C    G        0      0        2 
  21  chr21_2022205     AOna    C    G        0      0        2 
  21  chr21_2022205     ASom    C    G        0      0        2 
  21  chr21_2022205     HCab    C    G        0      0        2 
  21  chr21_2022205     HPrz    C    G        0      0        2 
  21  chr21_2022205     ZBoe    C    G      0.5      1        2 
  21  chr21_2022205     ZGre    C    G        0      0        2 
  21  chr21_2022205     ZHar    C    G        0      0        2 
  21  chr21_2022205   Sample    C    G        0      0        2 
  21  chr21_2055214     AAsi    A    C        0      0        2 
  21  chr21_2055214     AKia    A    C        0      0        2 
  21  chr21_2055214     AOna    A    C        1      2        2 
  21  chr21_2055214     ASom    A    C        0      0        2 
  21  chr21_2055214     HCab    A    C        0      0        2 
  21  chr21_2055214     HPrz    A    C        0      0        2 
  21  chr21_2055214     ZBoe    A    C        0      0        2 
  21  chr21_2055214     ZGre    A    C        0      0        2 
  21  chr21_2055214     ZHar    A    C        0      0        2 
  21  chr21_2055214   Sample    A    C        0      0        2 
  21  chr21_2063990     AAsi    A    C        0      0        2 
  21  chr21_2063990     AKia    A    C        0      0        2 
  21  chr21_2063990     AOna    A    C        0      0        2 
  21  chr21_2063990     ASom    A    C        0      0        2 
  21  chr21_2063990     HCab    A    C        1      2        2 
  21  chr21_2063990     HPrz    A    C        1      2        2 
  21  chr21_2063990     ZBoe    A    C        0      0        2 
  21  chr21_2063990     ZGre    A    C        0      0        2 
  21  chr21_2063990     ZHar    A    C        0      0        2 
  21  chr21_2063990   Sample    A    C        1      2        2 
  21  chr21_2107301     AAsi    G    T        0      0        2 
  21  chr21_2107301     AKia    G    T        0      0        2 
  21  chr21_2107301     AOna    G    T        0      0        2 
  21  chr21_2107301     ASom    G    T        0      0        2 
  21  chr21_2107301     HCab    G    T        1      2        2 
  21  chr21_2107301     HPrz    G    T        1      2        2 
  21  chr21_2107301     ZBoe    G    T        0      0        2 
  21  chr21_2107301     ZGre    G    T        0      0        2 
  21  chr21_2107301     ZHar    G    T        0      0        2 
  21  chr21_2107301   Sample    G    T        1      2        2 
  21  chr21_2109285     AAsi    C    A        0      0        2 
  21  chr21_2109285     AKia    C    A        0      0        2 
  21  chr21_2109285     AOna    C    A        0      0        2 
  21  chr21_2109285     ASom    C    A        0      0        2 
  21  chr21_2109285     HCab    C    A        1      2        2 
  21  chr21_2109285     HPrz    C    A      0.5      1        2 
  21  chr21_2109285     ZBoe    C    A        0      0        2 
  21  chr21_2109285     ZGre    C    A        0      0        2 
  21  chr21_2109285     ZHar    C    A        0      0        2 
  21  chr21_2109285   Sample    C    A        1      2        2 
  21  chr21_2125866     AAsi    A    C        1      2        2 
  21  chr21_2125866     AKia    A    C        0      0        2 
  21  chr21_2125866     AOna    A    C        0      0        2 
  21  chr21_2125866     ASom    A    C        1      2        2 
  21  chr21_2125866     HCab    A    C        0      0        2 
  21  chr21_2125866     HPrz    A    C        0      0        2 
  21  chr21_2125866     ZBoe    A    C        0      0        2 
  21  chr21_2125866     ZGre    A    C        0      0        2 
  21  chr21_2125866     ZHar    A    C        0      0        2 
  21  chr21_2125866   Sample    A    C        0      0        2 
  21  chr21_2129455     AAsi    A    T        0      0        2 
  21  chr21_2129455     AKia    A    T        1      2        2 
  21  chr21_2129455     AOna    A    T        1      2        2 
  21  chr21_2129455     ASom    A    T        0      0        2 
  21  chr21_2129455     HCab    A    T        0      0        2 
  21  chr21_2129455     HPrz    A    T        0      0        2 
  21  chr21_2129455     ZBoe    A    T        0      0        2 
  21  chr21_2129455     ZGre    A    T        0      0        2 
  21  chr21_2129455     ZHar    A    T        0      0        2 
  21  chr21_2129455   Sample    A    T        0      0        2 
  21  chr21_2139680     AAsi    A    C        0      0        2 
  21  chr21_2139680     AKia    A    C        0      0        2 
  21  chr21_2139680     AOna    A    C        0      0        2 
  21  chr21_2139680     ASom    A    C        0      0        2 
  21  chr21_2139680     HCab    A    C        1      2        2 
  21  chr21_2139680     HPrz    A    C        1      2        2 
  21  chr21_2139680     ZBoe    A    C        0      0        2 
  21  chr21_2139680     ZGre    A    C        0      0        2 
  21  chr21_2139680     ZHar    A    C        0      0        2 
  21  chr21_2139680   Sample    A    C        1      2        2 
  21  chr21_2143728     AAsi    G    C        0      0        2 
  21  chr21_2143728     AKia    G    C      0.5      1        2 
  21  chr21_2143728     AOna    G    C        0      0        2 
  21  chr21_2143728     ASom    G    C        0      0        2 
  21  chr21_2143728     HCab    G    C        0      0        2 
  21  chr21_2143728     HPrz    G    C        0      0        2 
  21  chr21_2143728     ZBoe    G    C        0      0        2 
  21  chr21_2143728     ZGre    G    C        0      0        2 
  21  chr21_2143728     ZHar    G    C        0      0        2 
  21  chr21_2143728   Sample    G    C        0      0        2 
  21  chr21_2189517     AAsi    A    T        0      0        2 
  21  chr21_2189517     AKia    A    T        0      0        2 
  21  chr21_2189517     AOna    A    T        0      0        2 
  21  chr21_2189517     ASom    A    T        0      0        2 
  21  chr21_2189517     HCab    A    T        1      2        2 
  21  chr21_2189517     HPrz    A    T        1      2        2 
  21  chr21_2189517     ZBoe    A    T        0      0        2 
  21  chr21_2189517     ZGre    A    T        0      0        2 
  21  chr21_2189517     ZHar    A    T        0      0        2 
  21  chr21_2189517   Sample    A    T        1      2        2 
  21  chr21_2222092     AAsi    A    C        0      0        2 
  21  chr21_2222092     AKia    A    C        0      0        2 
  21  chr21_2222092     AOna    A    C        0      0        2 
  21  chr21_2222092     ASom    A    C        0      0        2 
  21  chr21_2222092     HCab    A    C        1      2        2 
  21  chr21_2222092     HPrz    A    C        1      2        2 
  21  chr21_2222092     ZBoe    A    C        0      0        2 
  21  chr21_2222092     ZGre    A    C        0      0        2 
  21  chr21_2222092     ZHar    A    C        0      0        2 
  21  chr21_2222092   Sample    A    C        1      2        2 
  21  chr21_2235448     AAsi    T    G        0      0        2 
  21  chr21_2235448     AKia    T    G        0      0        2 
  21  chr21_2235448     AOna    T    G        0      0        2 
  21  chr21_2235448     ASom    T    G        0      0        2 
  21  chr21_2235448     HCab    T    G        1      2        2 
  21  chr21_2235448     HPrz    T    G        1      2        2 
  21  chr21_2235448     ZBoe    T    G        0      0        2 
  21  chr21_2235448     ZGre    T    G        0      0        2 
  21  chr21_2235448     ZHar    T    G        0      0        2 
  21  chr21_2235448   Sample    T    G        1      2        2 
  21  chr21_2287552     AAsi    G    C        0      0        2 
  21  chr21_2287552     AKia    G    C        1      2        2 
  21  chr21_2287552     AOna    G    C        1      2        2 
  21  chr21_2287552     ASom    G    C        0      0        2 
  21  chr21_2287552     HCab    G    C        0      0        2 
  21  chr21_2287552     HPrz    G    C        0      0        2 
  21  chr21_2287552     ZBoe    G    C        0      0        2 
  21  chr21_2287552     ZGre    G    C        0      0        2 
  21  chr21_2287552     ZHar    G    C        0      0        2 
  21  chr21_2287552   Sample    G    C        0      0        2 
  21  chr21_2295473     AAsi    C    A        0      0        2 
  21  chr21_2295473     AKia    C    A        0      0        2 
  21  chr21_2295473     AOna    C    A        0      0        2 
  21  chr21_2295473     ASom    C    A        0      0        2 
  21  chr21_2295473     HCab    C    A        1      2        2 
  21  chr21_2295473     HPrz    C    A        1      2        2 
  21  chr21_2295473     ZBoe    C    A        0      0        2 
  21  chr21_2295473     ZGre    C    A        0      0        2 
  21  chr21_2295473     ZHar    C    A        0      0        2 
  21  chr21_2295473   Sample    C    A        1      2        2 
  21  chr21_2303575     AAsi    G    C        0      0        2 
  21  chr21_2303575     AKia    G    C        0      0        2 
  21  chr21_2303575     AOna    G    C        0      0        2 
  21  chr21_2303575     ASom    G    C        0      0        2 
  21  chr21_2303575     HCab    G    C        0      0        2 
  21  chr21_2303575     HPrz    G    C        0      0        2 
  21  chr21_2303575     ZBoe    G    C      0.5      1        2 
  21  chr21_2303575     ZGre    G    C        0      0        2 
  21  chr21_2303575     ZHar    G    C        0      0        2 
  21  chr21_2303575   Sample    G    C        0      0        2 
  21  chr21_2316931     AAsi    A    T      0.5      1        2 
  21  chr21_2316931     AKia    A    T        0      0        2 
  21  chr21_2316931     AOna    A    T        0      0        2 
  21  chr21_2316931     ASom    A    T        0      0        2 
  21  chr21_2316931     HCab    A    T        0      0        2 
  21  chr21_2316931     HPrz    A    T        0      0        2 
  21  chr21_2316931     ZBoe    A    T        0      0        2 
  21  chr21_2316931     ZGre    A    T        0      0        2 
  21  chr21_2316931     ZHar    A    T        0      0        2 
  21  chr21_2316931   Sample    A    T        0      0        2 
  21  chr21_2375307     AAsi    T    A        0      0        2 
  21  chr21_2375307     AKia    T    A        0      0        2 
  21  chr21_2375307     AOna    T    A        0      0        2 
  21  chr21_2375307     ASom    T    A        0      0        2 
  21  chr21_2375307     HCab    T    A        0      0        2 
  21  chr21_2375307     HPrz    T    A      0.5      1        2 
  21  chr21_2375307     ZBoe    T    A        0      0        2 
  21  chr21_2375307     ZGre    T    A        0      0        2 
  21  chr21_2375307     ZHar    T    A        0      0        2 
  21  chr21_2375307   Sample    T    A        0      0        2 
  21  chr21_2378548     AAsi    G    C        0      0        2 
  21  chr21_2378548     AKia    G    C        0      0        2 
  21  chr21_2378548     AOna    G    C        0      0        2 
  21  chr21_2378548     ASom    G    C        0      0        2 
  21  chr21_2378548     HCab    G    C        1      2        2 
  21  chr21_2378548     HPrz    G    C        1      2        2 
  21  chr21_2378548     ZBoe    G    C        0      0        2 
  21  chr21_2378548     ZGre    G    C        0      0        2 
  21  chr21_2378548     ZHar    G    C        0      0        2 
  21  chr21_2378548   Sample    G    C        1      2        2 
  21  chr21_2384093     AAsi    A    T        0      0        2 
  21  chr21_2384093     AKia    A    T        0      0        2 
  21  chr21_2384093     AOna    A    T        0      0        2 
  21  chr21_2384093     ASom    A    T        0      0        2 
  21  chr21_2384093     HCab    A    T        0      0        2 
  21  chr21_2384093     HPrz    A    T        0      0        2 
  21  chr21_2384093     ZBoe    A    T        0      0        2 
  21  chr21_2384093     ZGre    A    T        1      2        2 
  21  chr21_2384093     ZHar    A    T        0      0        2 
  21  chr21_2384093   Sample    A    T        0      0        2 
  21  chr21_2385346     AAsi    A    C        0      0        2 
  21  chr21_2385346     AKia    A    C        0      0        2 
  21  chr21_2385346     AOna    A    C        0      0        2 
  21  chr21_2385346     ASom    A    C        0      0        2 
  21  chr21_2385346     HCab    A    C        1      2        2 
  21  chr21_2385346     HPrz    A    C        1      2        2 
  21  chr21_2385346     ZBoe    A    C        0      0        2 
  21  chr21_2385346     ZGre    A    C        0      0        2 
  21  chr21_2385346     ZHar    A    C        0      0        2 
  21  chr21_2385346   Sample    A    C        1      2        2 
  21  chr21_2387321     AAsi    C    A        0      0        2 
  21  chr21_2387321     AKia    C    A        0      0        2 
  21  chr21_2387321     AOna    C    A        0      0        2 
  21  chr21_2387321     ASom    C    A        0      0        2 
  21  chr21_2387321     HCab    C    A        1      2        2 
  21  chr21_2387321     HPrz    C    A        1      2        2 
  21  chr21_2387321     ZBoe    C    A        0      0        2 
  21  chr21_2387321     ZGre    C    A        1      2        2 
  21  chr21_2387321     ZHar    C    A        0      0        2 
  21  chr21_2387321   Sample    C    A        1      2        2 
  21  chr21_2387339     AAsi    C    A        0      0        2 
  21  chr21_2387339     AKia    C    A        1      2        2 
  21  chr21_2387339     AOna    C    A      0.5      1        2 
  21  chr21_2387339     ASom    C    A        0      0        2 
  21  chr21_2387339     HCab    C    A        0      0        2 
  21  chr21_2387339     HPrz    C    A        0      0        2 
  21  chr21_2387339     ZBoe    C    A        0      0        2 
  21  chr21_2387339     ZGre    C    A        0      0        2 
  21  chr21_2387339     ZHar    C    A        0      0        2 
  21  chr21_2387339   Sample    C    A        0      0        2 
  21  chr21_2394867     AAsi    T    G        0      0        2 
  21  chr21_2394867     AKia    T    G        0      0        2 
  21  chr21_2394867     AOna    T    G        0      0        2 
  21  chr21_2394867     ASom    T    G        0      0        2 
  21  chr21_2394867     HCab    T    G        0      0        2 
  21  chr21_2394867     HPrz    T    G        0      0        2 
  21  chr21_2394867     ZBoe    T    G      0.5      1        2 
  21  chr21_2394867     ZGre    T    G        0      0        2 
  21  chr21_2394867     ZHar    T    G        0      0        2 
  21  chr21_2394867   Sample    T    G        0      0        2 
  21  chr21_2399341     AAsi    A    C        0      0        2 
  21  chr21_2399341     AKia    A    C        0      0        2 
  21  chr21_2399341     AOna    A    C        0      0        2 
  21  chr21_2399341     ASom    A    C        0      0        2 
  21  chr21_2399341     HCab    A    C        0      0        2 
  21  chr21_2399341     HPrz    A    C        0      0        2 
  21  chr21_2399341     ZBoe    A    C        0      0        2 
  21  chr21_2399341     ZGre    A    C        0      0        2 
  21  chr21_2399341     ZHar    A    C        1      2        2 
  21  chr21_2399341   Sample    A    C        0      0        2 
  21  chr21_2407937     AAsi    T    A        0      0        2 
  21  chr21_2407937     AKia    T    A        0      0        2 
  21  chr21_2407937     AOna    T    A        0      0        2 
  21  chr21_2407937     ASom    T    A        1      2        2 
  21  chr21_2407937     HCab    T    A        0      0        2 
  21  chr21_2407937     HPrz    T    A        0      0        2 
  21  chr21_2407937     ZBoe    T    A        0      0        2 
  21  chr21_2407937     ZGre    T    A        0      0        2 
  21  chr21_2407937     ZHar    T    A        0      0        2 
  21  chr21_2407937   Sample    T    A        0      0        2 
  21  chr21_2420968     AAsi    G    C        0      0        2 
  21  chr21_2420968     AKia    G    C        0      0        2 
  21  chr21_2420968     AOna    G    C        0      0        2 
  21  chr21_2420968     ASom    G    C        0      0        2 
  21  chr21_2420968     HCab    G    C        1      2        2 
  21  chr21_2420968     HPrz    G    C        1      2        2 
  21  chr21_2420968     ZBoe    G    C        0      0        2 
  21  chr21_2420968     ZGre    G    C        0      0        2 
  21  chr21_2420968     ZHar    G    C        0      0        2 
  21  chr21_2420968   Sample    G    C        1      2        2 
  21  chr21_2453304     AAsi    C    A        0      0        2 
  21  chr21_2453304     AKia    C    A        0      0        2 
  21  chr21_2453304     AOna    C    A        0      0        2 
  21  chr21_2453304     ASom    C    A        0      0        2 
  21  chr21_2453304     HCab    C    A        1      2        2 
  21  chr21_2453304     HPrz    C    A        1      2        2 
  21  chr21_2453304     ZBoe    C    A        0      0        2 
  21  chr21_2453304     ZGre    C    A        0      0        2 
  21  chr21_2453304     ZHar    C    A        0      0        2 
  21  chr21_2453304   Sample    C    A        1      2        2 
  21  chr21_2487973     AAsi    C    A        0      0        2 
  21  chr21_2487973     AKia    C    A        0      0        2 
  21  chr21_2487973     AOna    C    A        0      0        2 
  21  chr21_2487973     ASom    C    A        0      0        2 
  21  chr21_2487973     HCab    C    A        1      2        2 
  21  chr21_2487973     HPrz    C    A        1      2        2 
  21  chr21_2487973     ZBoe    C    A        0      0        2 
  21  chr21_2487973     ZGre    C    A        0      0        2 
  21  chr21_2487973     ZHar    C    A        0      0        2 
  21  chr21_2487973   Sample    C    A        1      2        2 
  21  chr21_2520553     AAsi    A    T        0      0        2 
  21  chr21_2520553     AKia    A    T        0      0        2 
  21  chr21_2520553     AOna    A    T        0      0        2 
  21  chr21_2520553     ASom    A    T        0      0        2 
  21  chr21_2520553     HCab    A    T        0      0        2 
  21  chr21_2520553     HPrz    A    T        0      0        2 
  21  chr21_2520553     ZBoe    A    T      0.5      1        2 
  21  chr21_2520553     ZGre    A    T        0      0        2 
  21  chr21_2520553     ZHar    A    T        0      0        2 
  21  chr21_2520553   Sample    A    T        0      0        2 
  21  chr21_2530228     AAsi    C    A        0      0        2 
  21  chr21_2530228     AKia    C    A        0      0        2 
  21  chr21_2530228     AOna    C    A        0      0        2 
  21  chr21_2530228     ASom    C    A        0      0        2 
  21  chr21_2530228     HCab    C    A        1      2        2 
  21  chr21_2530228     HPrz    C    A        1      2        2 
  21  chr21_2530228     ZBoe    C    A        0      0        2 
  21  chr21_2530228     ZGre    C    A        0      0        2 
  21  chr21_2530228     ZHar    C    A        0      0        2 
  21  chr21_2530228   Sample    C    A        1      2        2 
  21  chr21_2535117     AAsi    C    G        0      0        2 
  21  chr21_2535117     AKia    C    G        0      0        2 
  21  chr21_2535117     AOna    C    G        0      0        2 
  21  chr21_2535117     ASom    C    G        0      0        2 
  21  chr21_2535117     HCab    C    G        0      0        2 
  21  chr21_2535117     HPrz    C    G        0      0        2 
  21  chr21_2535117     ZBoe    C    G      0.5      1        2 
  21  chr21_2535117     ZGre    C    G        0      0        2 
  21  chr21_2535117     ZHar    C    G        0      0        2 
  21  chr21_2535117   Sample    C    G        0      0        2 
  21  chr21_2555533     AAsi    T    G        0      0        2 
  21  chr21_2555533     AKia    T    G        0      0        2 
  21  chr21_2555533     AOna    T    G        0      0        2 
  21  chr21_2555533     ASom    T    G        0      0        2 
  21  chr21_2555533     HCab    T    G        0      0        2 
  21  chr21_2555533     HPrz    T    G        0      0        2 
  21  chr21_2555533     ZBoe    T    G      0.5      1        2 
  21  chr21_2555533     ZGre    T    G        0      0        2 
  21  chr21_2555533     ZHar    T    G        0      0        2 
  21  chr21_2555533   Sample    T    G        0      0        2 
  21  chr21_2570594     AAsi    T    G        1      2        2 
  21  chr21_2570594     AKia    T    G        0      0        2 
  21  chr21_2570594     AOna    T    G        0      0        2 
  21  chr21_2570594     ASom    T    G        1      2        2 
  21  chr21_2570594     HCab    T    G        1      2        2 
  21  chr21_2570594     HPrz    T    G        1      2        2 
  21  chr21_2570594     ZBoe    T    G        0      0        2 
  21  chr21_2570594     ZGre    T    G        0      0        2 
  21  chr21_2570594     ZHar    T    G        0      0        2 
  21  chr21_2570594   Sample    T    G        1      2        2 
  21  chr21_2581247     AAsi    C    A        0      0        2 
  21  chr21_2581247     AKia    C    A        0      0        2 
  21  chr21_2581247     AOna    C    A        0      0        2 
  21  chr21_2581247     ASom    C    A        0      0        2 
  21  chr21_2581247     HCab    C    A        1      2        2 
  21  chr21_2581247     HPrz    C    A        1      2        2 
  21  chr21_2581247     ZBoe    C    A        0      0        2 
  21  chr21_2581247     ZGre    C    A        0      0        2 
  21  chr21_2581247     ZHar    C    A        0      0        2 
  21  chr21_2581247   Sample    C    A        1      2        2 
  21  chr21_2603808     AAsi    G    C        0      0        2 
  21  chr21_2603808     AKia    G    C        0      0        2 
  21  chr21_2603808     AOna    G    C        0      0        2 
  21  chr21_2603808     ASom    G    C        0      0        2 
  21  chr21_2603808     HCab    G    C        0      0        2 
  21  chr21_2603808     HPrz    G    C      0.5      1        2 
  21  chr21_2603808     ZBoe    G    C        0      0        2 
  21  chr21_2603808     ZGre    G    C        0      0        2 
  21  chr21_2603808     ZHar    G    C        0      0        2 
  21  chr21_2603808   Sample    G    C        0      0        2 
  21  chr21_2617326     AAsi    T    G        0      0        2 
  21  chr21_2617326     AKia    T    G        1      2        2 
  21  chr21_2617326     AOna    T    G        1      2        2 
  21  chr21_2617326     ASom    T    G        0      0        2 
  21  chr21_2617326     HCab    T    G        0      0        2 
  21  chr21_2617326     HPrz    T    G        0      0        2 
  21  chr21_2617326     ZBoe    T    G        0      0        2 
  21  chr21_2617326     ZGre    T    G        0      0        2 
  21  chr21_2617326     ZHar    T    G        0      0        2 
  21  chr21_2617326   Sample    T    G        0      0        2 
  21  chr21_2655233     AAsi    G    T        0      0        2 
  21  chr21_2655233     AKia    G    T        0      0        2 
  21  chr21_2655233     AOna    G    T        0      0        2 
  21  chr21_2655233     ASom    G    T        0      0        2 
  21  chr21_2655233     HCab    G    T        1      2        2 
  21  chr21_2655233     HPrz    G    T        1      2        2 
  21  chr21_2655233     ZBoe    G    T        0      0        2 
  21  chr21_2655233     ZGre    G    T        0      0        2 
  21  chr21_2655233     ZHar    G    T        0      0        2 
  21  chr21_2655233   Sample    G    T        1      2        2 
  21  chr21_2685394     AAsi    G    T        0      0        2 
  21  chr21_2685394     AKia    G    T        1      2        2 
  21  chr21_2685394     AOna    G    T        1      2        2 
  21  chr21_2685394     ASom    G    T        0      0        2 
  21  chr21_2685394     HCab    G    T        0      0        2 
  21  chr21_2685394     HPrz    G    T        0      0        2 
  21  chr21_2685394     ZBoe    G    T        0      0        2 
  21  chr21_2685394     ZGre    G    T        0      0        2 
  21  chr21_2685394     ZHar    G    T        0      0        2 
  21  chr21_2685394   Sample    G    T        0      0        2 
  21  chr21_2687397     AAsi    T    G        0      0        2 
  21  chr21_2687397     AKia    T    G        0      0        2 
  21  chr21_2687397     AOna    T    G      0.5      1        2 
  21  chr21_2687397     ASom    T    G        0      0        2 
  21  chr21_2687397     HCab    T    G        0      0        2 
  21  chr21_2687397     HPrz    T    G        0      0        2 
  21  chr21_2687397     ZBoe    T    G        0      0        2 
  21  chr21_2687397     ZGre    T    G        0      0        2 
  21  chr21_2687397     ZHar    T    G        0      0        2 
  21  chr21_2687397   Sample    T    G        0      0        2 
  21  chr21_2688219     AAsi    T    G        0      0        2 
  21  chr21_2688219     AKia    T    G        1      2        2 
  21  chr21_2688219     AOna    T    G        0      0        2 
  21  chr21_2688219     ASom    T    G        0      0        2 
  21  chr21_2688219     HCab    T    G        0      0        2 
  21  chr21_2688219     HPrz    T    G        0      0        2 
  21  chr21_2688219     ZBoe    T    G        0      0        2 
  21  chr21_2688219     ZGre    T    G        0      0        2 
  21  chr21_2688219     ZHar    T    G        0      0        2 
  21  chr21_2688219   Sample    T    G        0      0        2 
  21  chr21_2725642     AAsi    A    T        0      0        2 
  21  chr21_2725642     AKia    A    T        0      0        2 
  21  chr21_2725642     AOna    A    T        0      0        2 
  21  chr21_2725642     ASom    A    T        0      0        2 
  21  chr21_2725642     HCab    A    T        0      0        2 
  21  chr21_2725642     HPrz    A    T        0      0        2 
  21  chr21_2725642     ZBoe    A    T        1      2        2 
  21  chr21_2725642     ZGre    A    T        0      0        2 
  21  chr21_2725642     ZHar    A    T        0      0        2 
  21  chr21_2725642   Sample    A    T        0      0        2 
  21  chr21_2731374     AAsi    A    C        0      0        2 
  21  chr21_2731374     AKia    A    C        0      0        2 
  21  chr21_2731374     AOna    A    C        0      0        2 
  21  chr21_2731374     ASom    A    C        1      2        2 
  21  chr21_2731374     HCab    A    C        0      0        2 
  21  chr21_2731374     HPrz    A    C        0      0        2 
  21  chr21_2731374     ZBoe    A    C        0      0        2 
  21  chr21_2731374     ZGre    A    C        0      0        2 
  21  chr21_2731374     ZHar    A    C        0      0        2 
  21  chr21_2731374   Sample    A    C        0      0        2 
  21  chr21_2734495     AAsi    T    G        0      0        2 
  21  chr21_2734495     AKia    T    G        0      0        2 
  21  chr21_2734495     AOna    T    G        0      0        2 
  21  chr21_2734495     ASom    T    G        0      0        2 
  21  chr21_2734495     HCab    T    G        1      2        2 
  21  chr21_2734495     HPrz    T    G        1      2        2 
  21  chr21_2734495     ZBoe    T    G        0      0        2 
  21  chr21_2734495     ZGre    T    G        0      0        2 
  21  chr21_2734495     ZHar    T    G        0      0        2 
  21  chr21_2734495   Sample    T    G        1      2        2 
  21  chr21_2734556     AAsi    G    C        1      2        2 
  21  chr21_2734556     AKia    G    C        0      0        2 
  21  chr21_2734556     AOna    G    C        0      0        2 
  21  chr21_2734556     ASom    G    C        1      2        2 
  21  chr21_2734556     HCab    G    C        0      0        2 
  21  chr21_2734556     HPrz    G    C        0      0        2 
  21  chr21_2734556     ZBoe    G    C        0      0        2 
  21  chr21_2734556     ZGre    G    C        0      0        2 
  21  chr21_2734556     ZHar    G    C        0      0        2 
  21  chr21_2734556   Sample    G    C        0      0        2 
  21  chr21_2744003     AAsi    C    G        0      0        2 
  21  chr21_2744003     AKia    C    G        0      0        2 
  21  chr21_2744003     AOna    C    G      0.5      1        2 
  21  chr21_2744003     ASom    C    G        0      0        2 
  21  chr21_2744003     HCab    C    G        0      0        2 
  21  chr21_2744003     HPrz    C    G        0      0        2 
  21  chr21_2744003     ZBoe    C    G        0      0        2 
  21  chr21_2744003     ZGre    C    G        0      0        2 
  21  chr21_2744003     ZHar    C    G        0      0        2 
  21  chr21_2744003   Sample    C    G        0      0        2 
  21  chr21_2747226     AAsi    T    A        0      0        2 
  21  chr21_2747226     AKia    T    A        0      0        2 
  21  chr21_2747226     AOna    T    A      0.5      1        2 
  21  chr21_2747226     ASom    T    A        0      0        2 
  21  chr21_2747226     HCab    T    A        0      0        2 
  21  chr21_2747226     HPrz    T    A        0      0        2 
  21  chr21_2747226     ZBoe    T    A        0      0        2 
  21  chr21_2747226     ZGre    T    A        0      0        2 
  21  chr21_2747226     ZHar    T    A        0      0        2 
  21  chr21_2747226   Sample    T    A        0      0        2 
  21  chr21_2774088     AAsi    T    A        0      0        2 
  21  chr21_2774088     AKia    T    A        1      2        2 
  21  chr21_2774088     AOna    T    A      0.5      1        2 
  21  chr21_2774088     ASom    T    A        0      0        2 
  21  chr21_2774088     HCab    T    A        0      0        2 
  21  chr21_2774088     HPrz    T    A        0      0        2 
  21  chr21_2774088     ZBoe    T    A        0      0        2 
  21  chr21_2774088     ZGre    T    A        0      0        2 
  21  chr21_2774088     ZHar    T    A        0      0        2 
  21  chr21_2774088   Sample    T    A        0      0        2 
  21  chr21_2774099     AAsi    A    C        0      0        2 
  21  chr21_2774099     AKia    A    C        1      2        2 
  21  chr21_2774099     AOna    A    C        0      0        2 
  21  chr21_2774099     ASom    A    C        0      0        2 
  21  chr21_2774099     HCab    A    C        0      0        2 
  21  chr21_2774099     HPrz    A    C        0      0        2 
  21  chr21_2774099     ZBoe    A    C        0      0        2 
  21  chr21_2774099     ZGre    A    C        0      0        2 
  21  chr21_2774099     ZHar    A    C        0      0        2 
  21  chr21_2774099   Sample    A    C        0      0        2 
  21  chr21_2783279     AAsi    C    A        0      0        2 
  21  chr21_2783279     AKia    C    A        0      0        2 
  21  chr21_2783279     AOna    C    A        0      0        2 
  21  chr21_2783279     ASom    C    A        0      0        2 
  21  chr21_2783279     HCab    C    A        0      0        2 
  21  chr21_2783279     HPrz    C    A        0      0        2 
  21  chr21_2783279     ZBoe    C    A        0      0        2 
  21  chr21_2783279     ZGre    C    A        1      2        2 
  21  chr21_2783279     ZHar    C    A        0      0        2 
  21  chr21_2783279   Sample    C    A        0      0        2 
  21  chr21_2838944     AAsi    C    G        0      0        2 
  21  chr21_2838944     AKia    C    G        0      0        2 
  21  chr21_2838944     AOna    C    G        0      0        2 
  21  chr21_2838944     ASom    C    G        0      0        2 
  21  chr21_2838944     HCab    C    G        1      2        2 
  21  chr21_2838944     HPrz    C    G        1      2        2 
  21  chr21_2838944     ZBoe    C    G        0      0        2 
  21  chr21_2838944     ZGre    C    G        0      0        2 
  21  chr21_2838944     ZHar    C    G        0      0        2 
  21  chr21_2838944   Sample    C    G        1      2        2 
  21  chr21_2844342     AAsi    G    C        0      0        2 
  21  chr21_2844342     AKia    G    C        0      0        2 
  21  chr21_2844342     AOna    G    C        0      0        2 
  21  chr21_2844342     ASom    G    C        0      0        2 
  21  chr21_2844342     HCab    G    C        0      0        2 
  21  chr21_2844342     HPrz    G    C        0      0        2 
  21  chr21_2844342     ZBoe    G    C        0      0        2 
  21  chr21_2844342     ZGre    G    C        1      2        2 
  21  chr21_2844342     ZHar    G    C        0      0        2 
  21  chr21_2844342   Sample    G    C        0      0        2 
  21  chr21_2866136     AAsi    G    C        0      0        2 
  21  chr21_2866136     AKia    G    C        0      0        2 
  21  chr21_2866136     AOna    G    C        0      0        2 
  21  chr21_2866136     ASom    G    C        0      0        2 
  21  chr21_2866136     HCab    G    C        1      2        2 
  21  chr21_2866136     HPrz    G    C        1      2        2 
  21  chr21_2866136     ZBoe    G    C        0      0        2 
  21  chr21_2866136     ZGre    G    C        0      0        2 
  21  chr21_2866136     ZHar    G    C        0      0        2 
  21  chr21_2866136   Sample    G    C        1      2        2 
  21  chr21_2870343     AAsi    C    G        0      0        2 
  21  chr21_2870343     AKia    C    G        1      2        2 
  21  chr21_2870343     AOna    C    G        1      2        2 
  21  chr21_2870343     ASom    C    G        0      0        2 
  21  chr21_2870343     HCab    C    G        0      0        2 
  21  chr21_2870343     HPrz    C    G        0      0        2 
  21  chr21_2870343     ZBoe    C    G        0      0        2 
  21  chr21_2870343     ZGre    C    G        0      0        2 
  21  chr21_2870343     ZHar    C    G        0      0        2 
  21  chr21_2870343   Sample    C    G        0      0        2 
  21  chr21_2881141     AAsi    T    A        0      0        2 
  21  chr21_2881141     AKia    T    A        0      0        2 
  21  chr21_2881141     AOna    T    A        0      0        2 
  21  chr21_2881141     ASom    T    A        0      0        2 
  21  chr21_2881141     HCab    T    A        0      0        2 
  21  chr21_2881141     HPrz    T    A        0      0        2 
  21  chr21_2881141     ZBoe    T    A        1      2        2 
  21  chr21_2881141     ZGre    T    A        0      0        2 
  21  chr21_2881141     ZHar    T    A        0      0        2 
  21  chr21_2881141   Sample    T    A        0      0        2 
  21  chr21_2882845     AAsi    T    G        0      0        2 
  21  chr21_2882845     AKia    T    G        0      0        2 
  21  chr21_2882845     AOna    T    G        0      0        2 
  21  chr21_2882845     ASom    T    G        0      0        2 
  21  chr21_2882845     HCab    T    G        1      2        2 
  21  chr21_2882845     HPrz    T    G        1      2        2 
  21  chr21_2882845     ZBoe    T    G        0      0        2 
  21  chr21_2882845     ZGre    T    G        0      0        2 
  21  chr21_2882845     ZHar    T    G        0      0        2 
  21  chr21_2882845   Sample    T    G        1      2        2 
  21  chr21_2900657     AAsi    A    C        0      0        2 
  21  chr21_2900657     AKia    A    C        0      0        2 
  21  chr21_2900657     AOna    A    C        0      0        2 
  21  chr21_2900657     ASom    A    C        0      0        2 
  21  chr21_2900657     HCab    A    C        1      2        2 
  21  chr21_2900657     HPrz    A    C        1      2        2 
  21  chr21_2900657     ZBoe    A    C        0      0        2 
  21  chr21_2900657     ZGre    A    C        0      0        2 
  21  chr21_2900657     ZHar    A    C        0      0        2 
  21  chr21_2900657   Sample    A    C        1      2        2 
  21  chr21_2903122     AAsi    A    C        0      0        2 
  21  chr21_2903122     AKia    A    C        1      2        2 
  21  chr21_2903122     AOna    A    C        1      2        2 
  21  chr21_2903122     ASom    A    C        0      0        2 
  21  chr21_2903122     HCab    A    C        0      0        2 
  21  chr21_2903122     HPrz    A    C        0      0        2 
  21  chr21_2903122     ZBoe    A    C        0      0        2 
  21  chr21_2903122     ZGre    A    C        0      0        2 
  21  chr21_2903122     ZHar    A    C        0      0        2 
  21  chr21_2903122   Sample    A    C        0      0        2 
  21  chr21_2929638     AAsi    C    G        1      2        2 
  21  chr21_2929638     AKia    C    G        0      0        2 
  21  chr21_2929638     AOna    C    G        0      0        2 
  21  chr21_2929638     ASom    C    G        1      2        2 
  21  chr21_2929638     HCab    C    G        0      0        2 
  21  chr21_2929638     HPrz    C    G        0      0        2 
  21  chr21_2929638     ZBoe    C    G        0      0        2 
  21  chr21_2929638     ZGre    C    G        0      0        2 
  21  chr21_2929638     ZHar    C    G        0      0        2 
  21  chr21_2929638   Sample    C    G        0      0        2 
  21  chr21_3019058     AAsi    C    G        0      0        2 
  21  chr21_3019058     AKia    C    G        0      0        2 
  21  chr21_3019058     AOna    C    G        0      0        2 
  21  chr21_3019058     ASom    C    G        0      0        2 
  21  chr21_3019058     HCab    C    G        1      2        2 
  21  chr21_3019058     HPrz    C    G        1      2        2 
  21  chr21_3019058     ZBoe    C    G        0      0        2 
  21  chr21_3019058     ZGre    C    G        0      0        2 
  21  chr21_3019058     ZHar    C    G        0      0        2 
  21  chr21_3019058   Sample    C    G        1      2        2 
  21  chr21_3069138     AAsi    A    C        0      0        2 
  21  chr21_3069138     AKia    A    C        0      0        2 
  21  chr21_3069138     AOna    A    C        0      0        2 
  21  chr21_3069138     ASom    A    C        0      0        2 
  21  chr21_3069138     HCab    A    C        1      2        2 
  21  chr21_3069138     HPrz    A    C        1      2        2 
  21  chr21_3069138     ZBoe    A    C        0      0        2 
  21  chr21_3069138     ZGre    A    C        0      0        2 
  21  chr21_3069138     ZHar    A    C        0      0        2 
  21  chr21_3069138   Sample    A    C        1      2        2 
  21  chr21_3080639     AAsi    T    G        0      0        2 
  21  chr21_3080639     AKia    T    G        0      0        2 
  21  chr21_3080639     AOna    T    G        0      0        2 
  21  chr21_3080639     ASom    T    G        0      0        2 
  21  chr21_3080639     HCab    T    G        1      2        2 
  21  chr21_3080639     HPrz    T    G        1      2        2 
  21  chr21_3080639     ZBoe    T    G        0      0        2 
  21  chr21_3080639     ZGre    T    G        0      0        2 
  21  chr21_3080639     ZHar    T    G        0      0        2 
  21  chr21_3080639   Sample    T    G        1      2        2 
  21  chr21_3105305     AAsi    C    G        0      0        2 
  21  chr21_3105305     AKia    C    G        0      0        2 
  21  chr21_3105305     AOna    C    G        0      0        2 
  21  chr21_3105305     ASom    C    G        0      0        2 
  21  chr21_3105305     HCab    C    G      0.5      1        2 
  21  chr21_3105305     HPrz    C    G        0      0        2 
  21  chr21_3105305     ZBoe    C    G        0      0        2 
  21  chr21_3105305     ZGre    C    G        0      0        2 
  21  chr21_3105305     ZHar    C    G        0      0        2 
  21  chr21_3105305   Sample    C    G        0      0        2 
  21  chr21_3118395     AAsi    A    T        0      0        2 
  21  chr21_3118395     AKia    A    T        0      0        2 
  21  chr21_3118395     AOna    A    T        0      0        2 
  21  chr21_3118395     ASom    A    T        1      2        2 
  21  chr21_3118395     HCab    A    T        0      0        2 
  21  chr21_3118395     HPrz    A    T        0      0        2 
  21  chr21_3118395     ZBoe    A    T        0      0        2 
  21  chr21_3118395     ZGre    A    T        0      0        2 
  21  chr21_3118395     ZHar    A    T        0      0        2 
  21  chr21_3118395   Sample    A    T        0      0        2 
  21  chr21_3176753     AAsi    T    G        0      0        2 
  21  chr21_3176753     AKia    T    G        0      0        2 
  21  chr21_3176753     AOna    T    G        0      0        2 
  21  chr21_3176753     ASom    T    G        0      0        2 
  21  chr21_3176753     HCab    T    G        1      2        2 
  21  chr21_3176753     HPrz    T    G        1      2        2 
  21  chr21_3176753     ZBoe    T    G        0      0        2 
  21  chr21_3176753     ZGre    T    G        0      0        2 
  21  chr21_3176753     ZHar    T    G        0      0        2 
  21  chr21_3176753   Sample    T    G        1      2        2 
  21  chr21_3177212     AAsi    A    T        0      0        2 
  21  chr21_3177212     AKia    A    T        0      0        2 
  21  chr21_3177212     AOna    A    T        0      0        2 
  21  chr21_3177212     ASom    A    T        0      0        2 
  21  chr21_3177212     HCab    A    T        1      2        2 
  21  chr21_3177212     HPrz    A    T        1      2        2 
  21  chr21_3177212     ZBoe    A    T        0      0        2 
  21  chr21_3177212     ZGre    A    T        0      0        2 
  21  chr21_3177212     ZHar    A    T        0      0        2 
  21  chr21_3177212   Sample    A    T        1      2        2 
  21  chr21_3208704     AAsi    C    A      0.5      1        2 
  21  chr21_3208704     AKia    C    A        0      0        2 
  21  chr21_3208704     AOna    C    A        0      0        2 
  21  chr21_3208704     ASom    C    A        0      0        2 
  21  chr21_3208704     HCab    C    A        0      0        2 
  21  chr21_3208704     HPrz    C    A        0      0        2 
  21  chr21_3208704     ZBoe    C    A        0      0        2 
  21  chr21_3208704     ZGre    C    A        0      0        2 
  21  chr21_3208704     ZHar    C    A        0      0        2 
  21  chr21_3208704   Sample    C    A        0      0        2 
  21  chr21_3268011     AAsi    C    A        0      0        2 
  21  chr21_3268011     AKia    C    A        0      0        2 
  21  chr21_3268011     AOna    C    A        0      0        2 
  21  chr21_3268011     ASom    C    A        0      0        2 
  21  chr21_3268011     HCab    C    A        1      2        2 
  21  chr21_3268011     HPrz    C    A        1      2        2 
  21  chr21_3268011     ZBoe    C    A        0      0        2 
  21  chr21_3268011     ZGre    C    A        0      0        2 
  21  chr21_3268011     ZHar    C    A        0      0        2 
  21  chr21_3268011   Sample    C    A        1      2        2 
  21  chr21_3285786     AAsi    C    G        0      0        2 
  21  chr21_3285786     AKia    C    G        1      2        2 
  21  chr21_3285786     AOna    C    G        1      2        2 
  21  chr21_3285786     ASom    C    G        0      0        2 
  21  chr21_3285786     HCab    C    G        0      0        2 
  21  chr21_3285786     HPrz    C    G        0      0        2 
  21  chr21_3285786     ZBoe    C    G        0      0        2 
  21  chr21_3285786     ZGre    C    G        0      0        2 
  21  chr21_3285786     ZHar    C    G        0      0        2 
  21  chr21_3285786   Sample    C    G        0      0        2 
  21  chr21_3290661     AAsi    C    G        0      0        2 
  21  chr21_3290661     AKia    C    G        1      2        2 
  21  chr21_3290661     AOna    C    G        1      2        2 
  21  chr21_3290661     ASom    C    G        0      0        2 
  21  chr21_3290661     HCab    C    G        0      0        2 
  21  chr21_3290661     HPrz    C    G        0      0        2 
  21  chr21_3290661     ZBoe    C    G        0      0        2 
  21  chr21_3290661     ZGre    C    G        0      0        2 
  21  chr21_3290661     ZHar    C    G        0      0        2 
  21  chr21_3290661   Sample    C    G        0      0        2 
  21  chr21_3302722     AAsi    C    G        0      0        2 
  21  chr21_3302722     AKia    C    G        0      0        2 
  21  chr21_3302722     AOna    C    G        0      0        2 
  21  chr21_3302722     ASom    C    G        0      0        2 
  21  chr21_3302722     HCab    C    G        1      2        2 
  21  chr21_3302722     HPrz    C    G        1      2        2 
  21  chr21_3302722     ZBoe    C    G        0      0        2 
  21  chr21_3302722     ZGre    C    G        0      0        2 
  21  chr21_3302722     ZHar    C    G        0      0        2 
  21  chr21_3302722   Sample    C    G        1      2        2 
  21  chr21_3308386     AAsi    G    C        0      0        2 
  21  chr21_3308386     AKia    G    C        0      0        2 
  21  chr21_3308386     AOna    G    C        0      0        2 
  21  chr21_3308386     ASom    G    C        0      0        2 
  21  chr21_3308386     HCab    G    C        0      0        2 
  21  chr21_3308386     HPrz    G    C        0      0        2 
  21  chr21_3308386     ZBoe    G    C        0      0        2 
  21  chr21_3308386     ZGre    G    C        0      0        2 
  21  chr21_3308386     ZHar    G    C        1      2        2 
  21  chr21_3308386   Sample    G    C        0      0        2 
  21  chr21_3321572     AAsi    G    C        0      0        2 
  21  chr21_3321572     AKia    G    C        0      0        2 
  21  chr21_3321572     AOna    G    C        0      0        2 
  21  chr21_3321572     ASom    G    C        0      0        2 
  21  chr21_3321572     HCab    G    C        1      2        2 
  21  chr21_3321572     HPrz    G    C        1      2        2 
  21  chr21_3321572     ZBoe    G    C        0      0        2 
  21  chr21_3321572     ZGre    G    C        0      0        2 
  21  chr21_3321572     ZHar    G    C        0      0        2 
  21  chr21_3321572   Sample    G    C        1      2        2 
  21  chr21_3328805     AAsi    T    A        0      0        2 
  21  chr21_3328805     AKia    T    A        0      0        2 
  21  chr21_3328805     AOna    T    A        0      0        2 
  21  chr21_3328805     ASom    T    A        0      0        2 
  21  chr21_3328805     HCab    T    A        0      0        2 
  21  chr21_3328805     HPrz    T    A        0      0        2 
  21  chr21_3328805     ZBoe    T    A        1      2        2 
  21  chr21_3328805     ZGre    T    A        0      0        2 
  21  chr21_3328805     ZHar    T    A        0      0        2 
  21  chr21_3328805   Sample    T    A        0      0        2 
  21  chr21_3333387     AAsi    G    C        0      0        2 
  21  chr21_3333387     AKia    G    C        1      2        2 
  21  chr21_3333387     AOna    G    C        1      2        2 
  21  chr21_3333387     ASom    G    C        0      0        2 
  21  chr21_3333387     HCab    G    C        0      0        2 
  21  chr21_3333387     HPrz    G    C        0      0        2 
  21  chr21_3333387     ZBoe    G    C        0      0        2 
  21  chr21_3333387     ZGre    G    C        0      0        2 
  21  chr21_3333387     ZHar    G    C        0      0        2 
  21  chr21_3333387   Sample    G    C        0      0        2 
  21  chr21_3333508     AAsi    T    G        0      0        2 
  21  chr21_3333508     AKia    T    G        0      0        2 
  21  chr21_3333508     AOna    T    G        0      0        2 
  21  chr21_3333508     ASom    T    G        0      0        2 
  21  chr21_3333508     HCab    T    G        0      0        2 
  21  chr21_3333508     HPrz    T    G        0      0        2 
  21  chr21_3333508     ZBoe    T    G      0.5      1        2 
  21  chr21_3333508     ZGre    T    G        0      0        2 
  21  chr21_3333508     ZHar    T    G        0      0        2 
  21  chr21_3333508   Sample    T    G        0      0        2 
  21  chr21_3338158     AAsi    A    C        0      0        2 
  21  chr21_3338158     AKia    A    C        0      0        2 
  21  chr21_3338158     AOna    A    C        0      0        2 
  21  chr21_3338158     ASom    A    C        0      0        2 
  21  chr21_3338158     HCab    A    C        1      2        2 
  21  chr21_3338158     HPrz    A    C        1      2        2 
  21  chr21_3338158     ZBoe    A    C        0      0        2 
  21  chr21_3338158     ZGre    A    C        0      0        2 
  21  chr21_3338158     ZHar    A    C        0      0        2 
  21  chr21_3338158   Sample    A    C        1      2        2 
  21  chr21_3340558     AAsi    G    T      0.5      1        2 
  21  chr21_3340558     AKia    G    T        0      0        2 
  21  chr21_3340558     AOna    G    T        0      0        2 
  21  chr21_3340558     ASom    G    T        0      0        2 
  21  chr21_3340558     HCab    G    T        0      0        2 
  21  chr21_3340558     HPrz    G    T        0      0        2 
  21  chr21_3340558     ZBoe    G    T        0      0        2 
  21  chr21_3340558     ZGre    G    T        0      0        2 
  21  chr21_3340558     ZHar    G    T        0      0        2 
  21  chr21_3340558   Sample    G    T        0      0        2 
  21  chr21_3365004     AAsi    T    G        0      0        2 
  21  chr21_3365004     AKia    T    G        0      0        2 
  21  chr21_3365004     AOna    T    G        0      0        2 
  21  chr21_3365004     ASom    T    G        0      0        2 
  21  chr21_3365004     HCab    T    G        1      2        2 
  21  chr21_3365004     HPrz    T    G        1      2        2 
  21  chr21_3365004     ZBoe    T    G        0      0        2 
  21  chr21_3365004     ZGre    T    G        0      0        2 
  21  chr21_3365004     ZHar    T    G        0      0        2 
  21  chr21_3365004   Sample    T    G        1      2        2 
  21  chr21_3369429     AAsi    C    G        0      0        2 
  21  chr21_3369429     AKia    C    G        0      0        2 
  21  chr21_3369429     AOna    C    G        0      0        2 
  21  chr21_3369429     ASom    C    G        0      0        2 
  21  chr21_3369429     HCab    C    G        0      0        2 
  21  chr21_3369429     HPrz    C    G        0      0        2 
  21  chr21_3369429     ZBoe    C    G        1      2        2 
  21  chr21_3369429     ZGre    C    G        1      2        2 
  21  chr21_3369429     ZHar    C    G        0      0        2 
  21  chr21_3369429   Sample    C    G        0      0        2 
  21  chr21_3375786     AAsi    G    T        0      0        2 
  21  chr21_3375786     AKia    G    T        0      0        2 
  21  chr21_3375786     AOna    G    T        0      0        2 
  21  chr21_3375786     ASom    G    T        1      2        2 
  21  chr21_3375786     HCab    G    T        0      0        2 
  21  chr21_3375786     HPrz    G    T        0      0        2 
  21  chr21_3375786     ZBoe    G    T        0      0        2 
  21  chr21_3375786     ZGre    G    T        0      0        2 
  21  chr21_3375786     ZHar    G    T        0      0        2 
  21  chr21_3375786   Sample    G    T        0      0        2 
  21  chr21_3379853     AAsi    G    C        0      0        2 
  21  chr21_3379853     AKia    G    C        0      0        2 
  21  chr21_3379853     AOna    G    C        0      0        2 
  21  chr21_3379853     ASom    G    C        0      0        2 
  21  chr21_3379853     HCab    G    C        1      2        2 
  21  chr21_3379853     HPrz    G    C        1      2        2 
  21  chr21_3379853     ZBoe    G    C        0      0        2 
  21  chr21_3379853     ZGre    G    C        0      0        2 
  21  chr21_3379853     ZHar    G    C        0      0        2 
  21  chr21_3379853   Sample    G    C        1      2        2 
  21  chr21_3383397     AAsi    C    G        0      0        2 
  21  chr21_3383397     AKia    C    G        0      0        2 
  21  chr21_3383397     AOna    C    G        0      0        2 
  21  chr21_3383397     ASom    C    G        0      0        2 
  21  chr21_3383397     HCab    C    G        1      2        2 
  21  chr21_3383397     HPrz    C    G        1      2        2 
  21  chr21_3383397     ZBoe    C    G        0      0        2 
  21  chr21_3383397     ZGre    C    G        0      0        2 
  21  chr21_3383397     ZHar    C    G        0      0        2 
  21  chr21_3383397   Sample    C    G        1      2        2 
  21  chr21_3388054     AAsi    A    T        0      0        2 
  21  chr21_3388054     AKia    A    T        1      2        2 
  21  chr21_3388054     AOna    A    T        1      2        2 
  21  chr21_3388054     ASom    A    T        0      0        2 
  21  chr21_3388054     HCab    A    T        0      0        2 
  21  chr21_3388054     HPrz    A    T        0      0        2 
  21  chr21_3388054     ZBoe    A    T        0      0        2 
  21  chr21_3388054     ZGre    A    T        0      0        2 
  21  chr21_3388054     ZHar    A    T        0      0        2 
  21  chr21_3388054   Sample    A    T        0      0        2 
  21  chr21_3400690     AAsi    C    A        0      0        2 
  21  chr21_3400690     AKia    C    A        0      0        2 
  21  chr21_3400690     AOna    C    A        0      0        2 
  21  chr21_3400690     ASom    C    A        0      0        2 
  21  chr21_3400690     HCab    C    A        0      0        2 
  21  chr21_3400690     HPrz    C    A        0      0        2 
  21  chr21_3400690     ZBoe    C    A        1      2        2 
  21  chr21_3400690     ZGre    C    A        0      0        2 
  21  chr21_3400690     ZHar    C    A        0      0        2 
  21  chr21_3400690   Sample    C    A        0      0        2 
  21  chr21_3403244     AAsi    G    T        0      0        2 
  21  chr21_3403244     AKia    G    T        0      0        2 
  21  chr21_3403244     AOna    G    T        0      0        2 
  21  chr21_3403244     ASom    G    T        0      0        2 
  21  chr21_3403244     HCab    G    T        1      2        2 
  21  chr21_3403244     HPrz    G    T        1      2        2 
  21  chr21_3403244     ZBoe    G    T        0      0        2 
  21  chr21_3403244     ZGre    G    T        0      0        2 
  21  chr21_3403244     ZHar    G    T        0      0        2 
  21  chr21_3403244   Sample    G    T        1      2        2 
  21  chr21_3426339     AAsi    G    T        0      0        2 
  21  chr21_3426339     AKia    G    T        0      0        2 
  21  chr21_3426339     AOna    G    T        0      0        2 
  21  chr21_3426339     ASom    G    T        0      0        2 
  21  chr21_3426339     HCab    G    T        1      2        2 
  21  chr21_3426339     HPrz    G    T        1      2        2 
  21  chr21_3426339     ZBoe    G    T        0      0        2 
  21  chr21_3426339     ZGre    G    T        0      0        2 
  21  chr21_3426339     ZHar    G    T        0      0        2 
  21  chr21_3426339   Sample    G    T        1      2        2 
  21  chr21_3463311     AAsi    G    C        0      0        2 
  21  chr21_3463311     AKia    G    C        0      0        2 
  21  chr21_3463311     AOna    G    C        0      0        2 
  21  chr21_3463311     ASom    G    C        0      0        2 
  21  chr21_3463311     HCab    G    C      0.5      1        2 
  21  chr21_3463311     HPrz    G    C        0      0        2 
  21  chr21_3463311     ZBoe    G    C        0      0        2 
  21  chr21_3463311     ZGre    G    C        0      0        2 
  21  chr21_3463311     ZHar    G    C        0      0        2 
  21  chr21_3463311   Sample    G    C        0      0        2 
  21  chr21_3466163     AAsi    G    T        0      0        2 
  21  chr21_3466163     AKia    G    T        0      0        2 
  21  chr21_3466163     AOna    G    T        0      0        2 
  21  chr21_3466163     ASom    G    T        0      0        2 
  21  chr21_3466163     HCab    G    T        0      0        2 
  21  chr21_3466163     HPrz    G    T        0      0        2 
  21  chr21_3466163     ZBoe    G    T        1      2        2 
  21  chr21_3466163     ZGre    G    T        1      2        2 
  21  chr21_3466163     ZHar    G    T        1      2        2 
  21  chr21_3466163   Sample    G    T        0      0        2 
  21  chr21_3475637     AAsi    A    C        0      0        2 
  21  chr21_3475637     AKia    A    C        0      0        2 
  21  chr21_3475637     AOna    A    C        0      0        2 
  21  chr21_3475637     ASom    A    C        0      0        2 
  21  chr21_3475637     HCab    A    C        0      0        2 
  21  chr21_3475637     HPrz    A    C      0.5      1        2 
  21  chr21_3475637     ZBoe    A    C        0      0        2 
  21  chr21_3475637     ZGre    A    C        0      0        2 
  21  chr21_3475637     ZHar    A    C        0      0        2 
  21  chr21_3475637   Sample    A    C        0      0        2 
  21  chr21_3485396     AAsi    G    C        0      0        2 
  21  chr21_3485396     AKia    G    C        1      2        2 
  21  chr21_3485396     AOna    G    C        1      2        2 
  21  chr21_3485396     ASom    G    C        0      0        2 
  21  chr21_3485396     HCab    G    C        0      0        2 
  21  chr21_3485396     HPrz    G    C        0      0        2 
  21  chr21_3485396     ZBoe    G    C        0      0        2 
  21  chr21_3485396     ZGre    G    C        0      0        2 
  21  chr21_3485396     ZHar    G    C        0      0        2 
  21  chr21_3485396   Sample    G    C        0      0        2 
  21  chr21_3515434     AAsi    A    C        0      0        2 
  21  chr21_3515434     AKia    A    C        0      0        2 
  21  chr21_3515434     AOna    A    C        0      0        2 
  21  chr21_3515434     ASom    A    C        0      0        2 
  21  chr21_3515434     HCab    A    C        1      2        2 
  21  chr21_3515434     HPrz    A    C        1      2        2 
  21  chr21_3515434     ZBoe    A    C        0      0        2 
  21  chr21_3515434     ZGre    A    C        0      0        2 
  21  chr21_3515434     ZHar    A    C        0      0        2 
  21  chr21_3515434   Sample    A    C        1      2        2 
  21  chr21_3531086     AAsi    A    C        1      2        2 
  21  chr21_3531086     AKia    A    C        0      0        2 
  21  chr21_3531086     AOna    A    C        0      0        2 
  21  chr21_3531086     ASom    A    C        1      2        2 
  21  chr21_3531086     HCab    A    C        0      0        2 
  21  chr21_3531086     HPrz    A    C        0      0        2 
  21  chr21_3531086     ZBoe    A    C        0      0        2 
  21  chr21_3531086     ZGre    A    C        0      0        2 
  21  chr21_3531086     ZHar    A    C        0      0        2 
  21  chr21_3531086   Sample    A    C        0      0        2 
  21  chr21_3532766     AAsi    C    A        0      0        2 
  21  chr21_3532766     AKia    C    A        0      0        2 
  21  chr21_3532766     AOna    C    A        0      0        2 
  21  chr21_3532766     ASom    C    A        0      0        2 
  21  chr21_3532766     HCab    C    A        0      0        2 
  21  chr21_3532766     HPrz    C    A        0      0        2 
  21  chr21_3532766     ZBoe    C    A        1      2        2 
  21  chr21_3532766     ZGre    C    A        0      0        2 
  21  chr21_3532766     ZHar    C    A        0      0        2 
  21  chr21_3532766   Sample    C    A        0      0        2 
  21  chr21_3535786     AAsi    C    G        0      0        2 
  21  chr21_3535786     AKia    C    G        0      0        2 
  21  chr21_3535786     AOna    C    G      0.5      1        2 
  21  chr21_3535786     ASom    C    G        0      0        2 
  21  chr21_3535786     HCab    C    G        0      0        2 
  21  chr21_3535786     HPrz    C    G        0      0        2 
  21  chr21_3535786     ZBoe    C    G        0      0        2 
  21  chr21_3535786     ZGre    C    G        0      0        2 
  21  chr21_3535786     ZHar    C    G        0      0        2 
  21  chr21_3535786   Sample    C    G        0      0        2 
  21  chr21_3539912     AAsi    G    C        0      0        2 
  21  chr21_3539912     AKia    G    C        0      0        2 
  21  chr21_3539912     AOna    G    C        0      0        2 
  21  chr21_3539912     ASom    G    C        0      0        2 
  21  chr21_3539912     HCab    G    C        1      2        2 
  21  chr21_3539912     HPrz    G    C        1      2        2 
  21  chr21_3539912     ZBoe    G    C        0      0        2 
  21  chr21_3539912     ZGre    G    C        0      0        2 
  21  chr21_3539912     ZHar    G    C        0      0        2 
  21  chr21_3539912   Sample    G    C        1      2        2 
  21  chr21_3560300     AAsi    C    G        0      0        2 
  21  chr21_3560300     AKia    C    G        0      0        2 
  21  chr21_3560300     AOna    C    G        0      0        2 
  21  chr21_3560300     ASom    C    G        0      0        2 
  21  chr21_3560300     HCab    C    G        0      0        2 
  21  chr21_3560300     HPrz    C    G        0      0        2 
  21  chr21_3560300     ZBoe    C    G        0      0        2 
  21  chr21_3560300     ZGre    C    G        0      0        2 
  21  chr21_3560300     ZHar    C    G        1      2        2 
  21  chr21_3560300   Sample    C    G        0      0        2 
  21  chr21_3572996     AAsi    T    G        0      0        2 
  21  chr21_3572996     AKia    T    G        0      0        2 
  21  chr21_3572996     AOna    T    G        0      0        2 
  21  chr21_3572996     ASom    T    G        0      0        2 
  21  chr21_3572996     HCab    T    G        0      0        2 
  21  chr21_3572996     HPrz    T    G        0      0        2 
  21  chr21_3572996     ZBoe    T    G      0.5      1        2 
  21  chr21_3572996     ZGre    T    G        0      0        2 
  21  chr21_3572996     ZHar    T    G        0      0        2 
  21  chr21_3572996   Sample    T    G        0      0        2 
  21  chr21_3576238     AAsi    T    G        1      2        2 
  21  chr21_3576238     AKia    T    G        0      0        2 
  21  chr21_3576238     AOna    T    G        0      0        2 
  21  chr21_3576238     ASom    T    G        1      2        2 
  21  chr21_3576238     HCab    T    G        0      0        2 
  21  chr21_3576238     HPrz    T    G        0      0        2 
  21  chr21_3576238     ZBoe    T    G        0      0        2 
  21  chr21_3576238     ZGre    T    G        0      0        2 
  21  chr21_3576238     ZHar    T    G        0      0        2 
  21  chr21_3576238   Sample    T    G        0      0        2 
  21  chr21_3587906     AAsi    A    C        0      0        2 
  21  chr21_3587906     AKia    A    C        0      0        2 
  21  chr21_3587906     AOna    A    C        0      0        2 
  21  chr21_3587906     ASom    A    C        0      0        2 
  21  chr21_3587906     HCab    A    C        1      2        2 
  21  chr21_3587906     HPrz    A    C        1      2        2 
  21  chr21_3587906     ZBoe    A    C        0      0        2 
  21  chr21_3587906     ZGre    A    C        0      0        2 
  21  chr21_3587906     ZHar    A    C        0      0        2 
  21  chr21_3587906   Sample    A    C        1      2        2 
  21  chr21_3597144     AAsi    T    A        1      2        2 
  21  chr21_3597144     AKia    T    A        0      0        2 
  21  chr21_3597144     AOna    T    A        0      0        2 
  21  chr21_3597144     ASom    T    A        1      2        2 
  21  chr21_3597144     HCab    T    A        0      0        2 
  21  chr21_3597144     HPrz    T    A        0      0        2 
  21  chr21_3597144     ZBoe    T    A        0      0        2 
  21  chr21_3597144     ZGre    T    A        0      0        2 
  21  chr21_3597144     ZHar    T    A        0      0        2 
  21  chr21_3597144   Sample    T    A        0      0        2 
  21  chr21_3618032     AAsi    G    T        0      0        2 
  21  chr21_3618032     AKia    G    T        0      0        2 
  21  chr21_3618032     AOna    G    T        0      0        2 
  21  chr21_3618032     ASom    G    T        0      0        2 
  21  chr21_3618032     HCab    G    T        1      2        2 
  21  chr21_3618032     HPrz    G    T        1      2        2 
  21  chr21_3618032     ZBoe    G    T        0      0        2 
  21  chr21_3618032     ZGre    G    T        0      0        2 
  21  chr21_3618032     ZHar    G    T        0      0        2 
  21  chr21_3618032   Sample    G    T        1      2        2 
  21  chr21_3692955     AAsi    G    C        0      0        2 
  21  chr21_3692955     AKia    G    C        0      0        2 
  21  chr21_3692955     AOna    G    C        0      0        2 
  21  chr21_3692955     ASom    G    C        0      0        2 
  21  chr21_3692955     HCab    G    C        0      0        2 
  21  chr21_3692955     HPrz    G    C        0      0        2 
  21  chr21_3692955     ZBoe    G    C        1      2        2 
  21  chr21_3692955     ZGre    G    C        0      0        2 
  21  chr21_3692955     ZHar    G    C        0      0        2 
  21  chr21_3692955   Sample    G    C        0      0        2 
  21  chr21_3709781     AAsi    G    T        0      0        2 
  21  chr21_3709781     AKia    G    T        0      0        2 
  21  chr21_3709781     AOna    G    T        0      0        2 
  21  chr21_3709781     ASom    G    T        0      0        2 
  21  chr21_3709781     HCab    G    T      0.5      1        2 
  21  chr21_3709781     HPrz    G    T      0.5      1        2 
  21  chr21_3709781     ZBoe    G    T        0      0        2 
  21  chr21_3709781     ZGre    G    T        0      0        2 
  21  chr21_3709781     ZHar    G    T        0      0        2 
  21  chr21_3709781   Sample    G    T        0      0        2 
  21  chr21_3711444     AAsi    A    C        0      0        2 
  21  chr21_3711444     AKia    A    C        0      0        2 
  21  chr21_3711444     AOna    A    C        0      0        2 
  21  chr21_3711444     ASom    A    C        0      0        2 
  21  chr21_3711444     HCab    A    C        0      0        2 
  21  chr21_3711444     HPrz    A    C        0      0        2 
  21  chr21_3711444     ZBoe    A    C        0      0        2 
  21  chr21_3711444     ZGre    A    C        0      0        2 
  21  chr21_3711444     ZHar    A    C        1      2        2 
  21  chr21_3711444   Sample    A    C        0      0        2 
  21  chr21_3717408     AAsi    G    C        0      0        2 
  21  chr21_3717408     AKia    G    C        0      0        2 
  21  chr21_3717408     AOna    G    C        0      0        2 
  21  chr21_3717408     ASom    G    C        0      0        2 
  21  chr21_3717408     HCab    G    C        0      0        2 
  21  chr21_3717408     HPrz    G    C        0      0        2 
  21  chr21_3717408     ZBoe    G    C        0      0        2 
  21  chr21_3717408     ZGre    G    C        1      2        2 
  21  chr21_3717408     ZHar    G    C        0      0        2 
  21  chr21_3717408   Sample    G    C        0      0        2 
  21  chr21_3725150     AAsi    G    T        0      0        2 
  21  chr21_3725150     AKia    G    T        0      0        2 
  21  chr21_3725150     AOna    G    T        0      0        2 
  21  chr21_3725150     ASom    G    T        0      0        2 
  21  chr21_3725150     HCab    G    T        1      2        2 
  21  chr21_3725150     HPrz    G    T        1      2        2 
  21  chr21_3725150     ZBoe    G    T        0      0        2 
  21  chr21_3725150     ZGre    G    T        0      0        2 
  21  chr21_3725150     ZHar    G    T        0      0        2 
  21  chr21_3725150   Sample    G    T        1      2        2 
  21  chr21_3738003     AAsi    C    G        0      0        2 
  21  chr21_3738003     AKia    C    G        0      0        2 
  21  chr21_3738003     AOna    C    G        0      0        2 
  21  chr21_3738003     ASom    C    G        0      0        2 
  21  chr21_3738003     HCab    C    G        0      0        2 
  21  chr21_3738003     HPrz    C    G        0      0        2 
  21  chr21_3738003     ZBoe    C    G        1      2        2 
  21  chr21_3738003     ZGre    C    G        0      0        2 
  21  chr21_3738003     ZHar    C    G        0      0        2 
  21  chr21_3738003   Sample    C    G        0      0        2 
  21  chr21_3743302     AAsi    T    A        0      0        2 
  21  chr21_3743302     AKia    T    A        0      0        2 
  21  chr21_3743302     AOna    T    A        0      0        2 
  21  chr21_3743302     ASom    T    A        0      0        2 
  21  chr21_3743302     HCab    T    A        1      2        2 
  21  chr21_3743302     HPrz    T    A        1      2        2 
  21  chr21_3743302     ZBoe    T    A        0      0        2 
  21  chr21_3743302     ZGre    T    A        0      0        2 
  21  chr21_3743302     ZHar    T    A        0      0        2 
  21  chr21_3743302   Sample    T    A        1      2        2 
  21  chr21_3746490     AAsi    C    G        1      2        2 
  21  chr21_3746490     AKia    C    G        0      0        2 
  21  chr21_3746490     AOna    C    G        0      0        2 
  21  chr21_3746490     ASom    C    G        0      0        2 
  21  chr21_3746490     HCab    C    G        0      0        2 
  21  chr21_3746490     HPrz    C    G        0      0        2 
  21  chr21_3746490     ZBoe    C    G        0      0        2 
  21  chr21_3746490     ZGre    C    G        0      0        2 
  21  chr21_3746490     ZHar    C    G        0      0        2 
  21  chr21_3746490   Sample    C    G        0      0        2 
  21  chr21_3750290     AAsi    T    A        0      0        2 
  21  chr21_3750290     AKia    T    A        0      0        2 
  21  chr21_3750290     AOna    T    A        0      0        2 
  21  chr21_3750290     ASom    T    A        0      0        2 
  21  chr21_3750290     HCab    T    A        0      0        2 
  21  chr21_3750290     HPrz    T    A        0      0        2 
  21  chr21_3750290     ZBoe    T    A        0      0        2 
  21  chr21_3750290     ZGre    T    A        0      0        2 
  21  chr21_3750290     ZHar    T    A        1      2        2 
  21  chr21_3750290   Sample    T    A        0      0        2 
  21  chr21_3762591     AAsi    C    G        0      0        2 
  21  chr21_3762591     AKia    C    G        1      2        2 
  21  chr21_3762591     AOna    C    G        1      2        2 
  21  chr21_3762591     ASom    C    G        0      0        2 
  21  chr21_3762591     HCab    C    G        0      0        2 
  21  chr21_3762591     HPrz    C    G        0      0        2 
  21  chr21_3762591     ZBoe    C    G        0      0        2 
  21  chr21_3762591     ZGre    C    G        0      0        2 
  21  chr21_3762591     ZHar    C    G        0      0        2 
  21  chr21_3762591   Sample    C    G        0      0        2 
  21  chr21_3767695     AAsi    A    T        0      0        2 
  21  chr21_3767695     AKia    A    T        0      0        2 
  21  chr21_3767695     AOna    A    T        0      0        2 
  21  chr21_3767695     ASom    A    T        1      2        2 
  21  chr21_3767695     HCab    A    T        0      0        2 
  21  chr21_3767695     HPrz    A    T        0      0        2 
  21  chr21_3767695     ZBoe    A    T        0      0        2 
  21  chr21_3767695     ZGre    A    T        0      0        2 
  21  chr21_3767695     ZHar    A    T        0      0        2 
  21  chr21_3767695   Sample    A    T        0      0        2 
  21  chr21_3785899     AAsi    G    T        0      0        2 
  21  chr21_3785899     AKia    G    T        0      0        2 
  21  chr21_3785899     AOna    G    T        0      0        2 
  21  chr21_3785899     ASom    G    T        0      0        2 
  21  chr21_3785899     HCab    G    T        0      0        2 
  21  chr21_3785899     HPrz    G    T        0      0        2 
  21  chr21_3785899     ZBoe    G    T        1      2        2 
  21  chr21_3785899     ZGre    G    T        0      0        2 
  21  chr21_3785899     ZHar    G    T        0      0        2 
  21  chr21_3785899   Sample    G    T        0      0        2 
  21  chr21_3788367     AAsi    G    C        0      0        2 
  21  chr21_3788367     AKia    G    C        1      2        2 
  21  chr21_3788367     AOna    G    C        1      2        2 
  21  chr21_3788367     ASom    G    C        0      0        2 
  21  chr21_3788367     HCab    G    C        0      0        2 
  21  chr21_3788367     HPrz    G    C        0      0        2 
  21  chr21_3788367     ZBoe    G    C        0      0        2 
  21  chr21_3788367     ZGre    G    C        0      0        2 
  21  chr21_3788367     ZHar    G    C        0      0        2 
  21  chr21_3788367   Sample    G    C        0      0        2 
  21  chr21_3817184     AAsi    G    C        0      0        2 
  21  chr21_3817184     AKia    G    C        0      0        2 
  21  chr21_3817184     AOna    G    C        0      0        2 
  21  chr21_3817184     ASom    G    C        0      0        2 
  21  chr21_3817184     HCab    G    C        0      0        2 
  21  chr21_3817184     HPrz    G    C        0      0        2 
  21  chr21_3817184     ZBoe    G    C        0      0        2 
  21  chr21_3817184     ZGre    G    C        1      2        2 
  21  chr21_3817184     ZHar    G    C        0      0        2 
  21  chr21_3817184   Sample    G    C        0      0        2 
  21  chr21_3820381     AAsi    C    G        0      0        2 
  21  chr21_3820381     AKia    C    G        0      0        2 
  21  chr21_3820381     AOna    C    G        0      0        2 
  21  chr21_3820381     ASom    C    G        0      0        2 
  21  chr21_3820381     HCab    C    G        1      2        2 
  21  chr21_3820381     HPrz    C    G        1      2        2 
  21  chr21_3820381     ZBoe    C    G        0      0        2 
  21  chr21_3820381     ZGre    C    G        0      0        2 
  21  chr21_3820381     ZHar    C    G        0      0        2 
  21  chr21_3820381   Sample    C    G        1      2        2 
  21  chr21_3820404     AAsi    C    G        0      0        2 
  21  chr21_3820404     AKia    C    G        0      0        2 
  21  chr21_3820404     AOna    C    G        0      0        2 
  21  chr21_3820404     ASom    C    G        0      0        2 
  21  chr21_3820404     HCab    C    G        1      2        2 
  21  chr21_3820404     HPrz    C    G        1      2        2 
  21  chr21_3820404     ZBoe    C    G        0      0        2 
  21  chr21_3820404     ZGre    C    G        0      0        2 
  21  chr21_3820404     ZHar    C    G        0      0        2 
  21  chr21_3820404   Sample    C    G        1      2        2 
  21  chr21_3837137     AAsi    G    C        0      0        2 
  21  chr21_3837137     AKia    G    C        0      0        2 
  21  chr21_3837137     AOna    G    C        0      0        2 
  21  chr21_3837137     ASom    G    C        0      0        2 
  21  chr21_3837137     HCab    G    C        0      0        2 
  21  chr21_3837137     HPrz    G    C        0      0        2 
  21  chr21_3837137     ZBoe    G    C        1      2        2 
  21  chr21_3837137     ZGre    G    C        1      2        2 
  21  chr21_3837137     ZHar    G    C        1      2        2 
  21  chr21_3837137   Sample    G    C        0      0        2 
  21  chr21_3848487     AAsi    A    C        0      0        2 
  21  chr21_3848487     AKia    A    C        0      0        2 
  21  chr21_3848487     AOna    A    C        0      0        2 
  21  chr21_3848487     ASom    A    C        0      0        2 
  21  chr21_3848487     HCab    A    C        0      0        2 
  21  chr21_3848487     HPrz    A    C        0      0        2 
  21  chr21_3848487     ZBoe    A    C      0.5      1        2 
  21  chr21_3848487     ZGre    A    C        0      0        2 
  21  chr21_3848487     ZHar    A    C        0      0        2 
  21  chr21_3848487   Sample    A    C        0      0        2 
  21  chr21_3877409     AAsi    G    C        0      0        2 
  21  chr21_3877409     AKia    G    C        0      0        2 
  21  chr21_3877409     AOna    G    C        0      0        2 
  21  chr21_3877409     ASom    G    C        0      0        2 
  21  chr21_3877409     HCab    G    C        1      2        2 
  21  chr21_3877409     HPrz    G    C        1      2        2 
  21  chr21_3877409     ZBoe    G    C        0      0        2 
  21  chr21_3877409     ZGre    G    C        0      0        2 
  21  chr21_3877409     ZHar    G    C        0      0        2 
  21  chr21_3877409   Sample    G    C        1      2        2 
  21  chr21_3899464     AAsi    C    A        0      0        2 
  21  chr21_3899464     AKia    C    A        0      0        2 
  21  chr21_3899464     AOna    C    A        0      0        2 
  21  chr21_3899464     ASom    C    A        0      0        2 
  21  chr21_3899464     HCab    C    A        0      0        2 
  21  chr21_3899464     HPrz    C    A        0      0        2 
  21  chr21_3899464     ZBoe    C    A        0      0        2 
  21  chr21_3899464     ZGre    C    A        1      2        2 
  21  chr21_3899464     ZHar    C    A        0      0        2 
  21  chr21_3899464   Sample    C    A        0      0        2 
  21  chr21_3938100     AAsi    T    G        0      0        2 
  21  chr21_3938100     AKia    T    G        0      0        2 
  21  chr21_3938100     AOna    T    G        0      0        2 
  21  chr21_3938100     ASom    T    G        1      2        2 
  21  chr21_3938100     HCab    T    G        0      0        2 
  21  chr21_3938100     HPrz    T    G        0      0        2 
  21  chr21_3938100     ZBoe    T    G        0      0        2 
  21  chr21_3938100     ZGre    T    G        0      0        2 
  21  chr21_3938100     ZHar    T    G        0      0        2 
  21  chr21_3938100   Sample    T    G        0      0        2 
  21  chr21_3963497     AAsi    C    G        0      0        2 
  21  chr21_3963497     AKia    C    G        0      0        2 
  21  chr21_3963497     AOna    C    G        0      0        2 
  21  chr21_3963497     ASom    C    G        0      0        2 
  21  chr21_3963497     HCab    C    G        0      0        2 
  21  chr21_3963497     HPrz    C    G        0      0        2 
  21  chr21_3963497     ZBoe    C    G        0      0        2 
  21  chr21_3963497     ZGre    C    G        1      2        2 
  21  chr21_3963497     ZHar    C    G        0      0        2 
  21  chr21_3963497   Sample    C    G        0      0        2 
  21  chr21_3966791     AAsi    A    C        0      0        2 
  21  chr21_3966791     AKia    A    C        1      2        2 
  21  chr21_3966791     AOna    A    C        0      0        2 
  21  chr21_3966791     ASom    A    C        0      0        2 
  21  chr21_3966791     HCab    A    C        0      0        2 
  21  chr21_3966791     HPrz    A    C        0      0        2 
  21  chr21_3966791     ZBoe    A    C        0      0        2 
  21  chr21_3966791     ZGre    A    C        0      0        2 
  21  chr21_3966791     ZHar    A    C        0      0        2 
  21  chr21_3966791   Sample    A    C        0      0        2 
  21  chr21_3974335     AAsi    T    A        0      0        2 
  21  chr21_3974335     AKia    T    A        1      2        2 
  21  chr21_3974335     AOna    T    A        1      2        2 
  21  chr21_3974335     ASom    T    A        0      0        2 
  21  chr21_3974335     HCab    T    A        0      0        2 
  21  chr21_3974335     HPrz    T    A        0      0        2 
  21  chr21_3974335     ZBoe    T    A        0      0        2 
  21  chr21_3974335     ZGre    T    A        0      0        2 
  21  chr21_3974335     ZHar    T    A        0      0        2 
  21  chr21_3974335   Sample    T    A        0      0        2 
  21  chr21_4047049     AAsi    C    A        1      2        2 
  21  chr21_4047049     AKia    C    A        1      2        2 
  21  chr21_4047049     AOna    C    A        1      2        2 
  21  chr21_4047049     ASom    C    A        1      2        2 
  21  chr21_4047049     HCab    C    A        0      0        2 
  21  chr21_4047049     HPrz    C    A        0      0        2 
  21  chr21_4047049     ZBoe    C    A        0      0        2 
  21  chr21_4047049     ZGre    C    A        0      0        2 
  21  chr21_4047049     ZHar    C    A        0      0        2 
  21  chr21_4047049   Sample    C    A        0      0        2 
  21  chr21_4049006     AAsi    C    A        0      0        2 
  21  chr21_4049006     AKia    C    A        0      0        2 
  21  chr21_4049006     AOna    C    A        0      0        2 
  21  chr21_4049006     ASom    C    A        0      0        2 
  21  chr21_4049006     HCab    C    A        0      0        2 
  21  chr21_4049006     HPrz    C    A        0      0        2 
  21  chr21_4049006     ZBoe    C    A        1      2        2 
  21  chr21_4049006     ZGre    C    A        1      2        2 
  21  chr21_4049006     ZHar    C    A        1      2        2 
  21  chr21_4049006   Sample    C    A        0      0        2 
  21  chr21_4053617     AAsi    G    C        0      0        2 
  21  chr21_4053617     AKia    G    C        0      0        2 
  21  chr21_4053617     AOna    G    C        0      0        2 
  21  chr21_4053617     ASom    G    C        0      0        2 
  21  chr21_4053617     HCab    G    C        0      0        2 
  21  chr21_4053617     HPrz    G    C        0      0        2 
  21  chr21_4053617     ZBoe    G    C        0      0        2 
  21  chr21_4053617     ZGre    G    C        0      0        2 
  21  chr21_4053617     ZHar    G    C        1      2        2 
  21  chr21_4053617   Sample    G    C        0      0        2 
  21  chr21_4083846     AAsi    A    C        1      2        2 
  21  chr21_4083846     AKia    A    C        0      0        2 
  21  chr21_4083846     AOna    A    C        0      0        2 
  21  chr21_4083846     ASom    A    C        1      2        2 
  21  chr21_4083846     HCab    A    C        0      0        2 
  21  chr21_4083846     HPrz    A    C        0      0        2 
  21  chr21_4083846     ZBoe    A    C        0      0        2 
  21  chr21_4083846     ZGre    A    C        0      0        2 
  21  chr21_4083846     ZHar    A    C        0      0        2 
  21  chr21_4083846   Sample    A    C        0      0        2 
  21  chr21_4104818     AAsi    C    G        0      0        2 
  21  chr21_4104818     AKia    C    G        0      0        2 
  21  chr21_4104818     AOna    C    G        0      0        2 
  21  chr21_4104818     ASom    C    G        0      0        2 
  21  chr21_4104818     HCab    C    G        1      2        2 
  21  chr21_4104818     HPrz    C    G        1      2        2 
  21  chr21_4104818     ZBoe    C    G        0      0        2 
  21  chr21_4104818     ZGre    C    G        0      0        2 
  21  chr21_4104818     ZHar    C    G        0      0        2 
  21  chr21_4104818   Sample    C    G        1      2        2 
  21  chr21_4105036     AAsi    C    G        0      0        2 
  21  chr21_4105036     AKia    C    G        0      0        2 
  21  chr21_4105036     AOna    C    G        0      0        2 
  21  chr21_4105036     ASom    C    G        0      0        2 
  21  chr21_4105036     HCab    C    G      0.5      1        2 
  21  chr21_4105036     HPrz    C    G        0      0        2 
  21  chr21_4105036     ZBoe    C    G        0      0        2 
  21  chr21_4105036     ZGre    C    G        0      0        2 
  21  chr21_4105036     ZHar    C    G        0      0        2 
  21  chr21_4105036   Sample    C    G        0      0        2 
  21  chr21_4125561     AAsi    A    T        0      0        2 
  21  chr21_4125561     AKia    A    T        0      0        2 
  21  chr21_4125561     AOna    A    T        0      0        2 
  21  chr21_4125561     ASom    A    T        0      0        2 
  21  chr21_4125561     HCab    A    T      0.5      1        2 
  21  chr21_4125561     HPrz    A    T        0      0        2 
  21  chr21_4125561     ZBoe    A    T        0      0        2 
  21  chr21_4125561     ZGre    A    T        0      0        2 
  21  chr21_4125561     ZHar    A    T        0      0        2 
  21  chr21_4125561   Sample    A    T        0      0        2 
  21  chr21_4130056     AAsi    A    C        0      0        2 
  21  chr21_4130056     AKia    A    C        0      0        2 
  21  chr21_4130056     AOna    A    C        0      0        2 
  21  chr21_4130056     ASom    A    C        0      0        2 
  21  chr21_4130056     HCab    A    C        0      0        2 
  21  chr21_4130056     HPrz    A    C        0      0        2 
  21  chr21_4130056     ZBoe    A    C        0      0        2 
  21  chr21_4130056     ZGre    A    C        0      0        2 
  21  chr21_4130056     ZHar    A    C        1      2        2 
  21  chr21_4130056   Sample    A    C        0      0        2 
  21  chr21_4134030     AAsi    A    C        0      0        2 
  21  chr21_4134030     AKia    A    C        0      0        2 
  21  chr21_4134030     AOna    A    C        0      0        2 
  21  chr21_4134030     ASom    A    C        0      0        2 
  21  chr21_4134030     HCab    A    C      0.5      1        2 
  21  chr21_4134030     HPrz    A    C      0.5      1        2 
  21  chr21_4134030     ZBoe    A    C        0      0        2 
  21  chr21_4134030     ZGre    A    C        0      0        2 
  21  chr21_4134030     ZHar    A    C        0      0        2 
  21  chr21_4134030   Sample    A    C        0      0        2 
  21  chr21_4193323     AAsi    T    G        0      0        2 
  21  chr21_4193323     AKia    T    G        0      0        2 
  21  chr21_4193323     AOna    T    G        0      0        2 
  21  chr21_4193323     ASom    T    G        0      0        2 
  21  chr21_4193323     HCab    T    G        1      2        2 
  21  chr21_4193323     HPrz    T    G        1      2        2 
  21  chr21_4193323     ZBoe    T    G        0      0        2 
  21  chr21_4193323     ZGre    T    G        0      0        2 
  21  chr21_4193323     ZHar    T    G        0      0        2 
  21  chr21_4193323   Sample    T    G        1      2        2 
  21  chr21_4206818     AAsi    G    C        0      0        2 
  21  chr21_4206818     AKia    G    C        0      0        2 
  21  chr21_4206818     AOna    G    C        0      0        2 
  21  chr21_4206818     ASom    G    C        0      0        2 
  21  chr21_4206818     HCab    G    C        0      0        2 
  21  chr21_4206818     HPrz    G    C      0.5      1        2 
  21  chr21_4206818     ZBoe    G    C        0      0        2 
  21  chr21_4206818     ZGre    G    C        0      0        2 
  21  chr21_4206818     ZHar    G    C        0      0        2 
  21  chr21_4206818   Sample    G    C        0      0        2 
  21  chr21_4237121     AAsi    G    T        0      0        2 
  21  chr21_4237121     AKia    G    T        0      0        2 
  21  chr21_4237121     AOna    G    T        0      0        2 
  21  chr21_4237121     ASom    G    T        0      0        2 
  21  chr21_4237121     HCab    G    T        1      2        2 
  21  chr21_4237121     HPrz    G    T        1      2        2 
  21  chr21_4237121     ZBoe    G    T        0      0        2 
  21  chr21_4237121     ZGre    G    T        0      0        2 
  21  chr21_4237121     ZHar    G    T        0      0        2 
  21  chr21_4237121   Sample    G    T        1      2        2 
  21  chr21_4254386     AAsi    C    A        0      0        2 
  21  chr21_4254386     AKia    C    A        0      0        2 
  21  chr21_4254386     AOna    C    A        0      0        2 
  21  chr21_4254386     ASom    C    A        0      0        2 
  21  chr21_4254386     HCab    C    A        0      0        2 
  21  chr21_4254386     HPrz    C    A        0      0        2 
  21  chr21_4254386     ZBoe    C    A      0.5      1        2 
  21  chr21_4254386     ZGre    C    A        0      0        2 
  21  chr21_4254386     ZHar    C    A        1      2        2 
  21  chr21_4254386   Sample    C    A        0      0        2 
  21  chr21_4260765     AAsi    C    A        0      0        2 
  21  chr21_4260765     AKia    C    A        1      2        2 
  21  chr21_4260765     AOna    C    A        1      2        2 
  21  chr21_4260765     ASom    C    A        0      0        2 
  21  chr21_4260765     HCab    C    A        0      0        2 
  21  chr21_4260765     HPrz    C    A        0      0        2 
  21  chr21_4260765     ZBoe    C    A        0      0        2 
  21  chr21_4260765     ZGre    C    A        0      0        2 
  21  chr21_4260765     ZHar    C    A        0      0        2 
  21  chr21_4260765   Sample    C    A        0      0        2 
  21  chr21_4272014     AAsi    A    T        0      0        2 
  21  chr21_4272014     AKia    A    T        0      0        2 
  21  chr21_4272014     AOna    A    T        0      0        2 
  21  chr21_4272014     ASom    A    T        0      0        2 
  21  chr21_4272014     HCab    A    T        1      2        2 
  21  chr21_4272014     HPrz    A    T        1      2        2 
  21  chr21_4272014     ZBoe    A    T        0      0        2 
  21  chr21_4272014     ZGre    A    T        0      0        2 
  21  chr21_4272014     ZHar    A    T        0      0        2 
  21  chr21_4272014   Sample    A    T        1      2        2 
  21  chr21_4406124     AAsi    C    G        0      0        2 
  21  chr21_4406124     AKia    C    G        0      0        2 
  21  chr21_4406124     AOna    C    G        0      0        2 
  21  chr21_4406124     ASom    C    G        0      0        2 
  21  chr21_4406124     HCab    C    G        0      0        2 
  21  chr21_4406124     HPrz    C    G      0.5      1        2 
  21  chr21_4406124     ZBoe    C    G        0      0        2 
  21  chr21_4406124     ZGre    C    G        0      0        2 
  21  chr21_4406124     ZHar    C    G        0      0        2 
  21  chr21_4406124   Sample    C    G        0      0        2 
  21  chr21_4409679     AAsi    C    A        0      0        2 
  21  chr21_4409679     AKia    C    A        0      0        2 
  21  chr21_4409679     AOna    C    A        0      0        2 
  21  chr21_4409679     ASom    C    A        0      0        2 
  21  chr21_4409679     HCab    C    A        1      2        2 
  21  chr21_4409679     HPrz    C    A        1      2        2 
  21  chr21_4409679     ZBoe    C    A        0      0        2 
  21  chr21_4409679     ZGre    C    A        0      0        2 
  21  chr21_4409679     ZHar    C    A        0      0        2 
  21  chr21_4409679   Sample    C    A        1      2        2 
  21  chr21_4426973     AAsi    A    T        0      0        2 
  21  chr21_4426973     AKia    A    T        0      0        2 
  21  chr21_4426973     AOna    A    T        0      0        2 
  21  chr21_4426973     ASom    A    T        0      0        2 
  21  chr21_4426973     HCab    A    T        1      2        2 
  21  chr21_4426973     HPrz    A    T        1      2        2 
  21  chr21_4426973     ZBoe    A    T        0      0        2 
  21  chr21_4426973     ZGre    A    T        0      0        2 
  21  chr21_4426973     ZHar    A    T        0      0        2 
  21  chr21_4426973   Sample    A    T        1      2        2 
  21  chr21_4441846     AAsi    G    T        0      0        2 
  21  chr21_4441846     AKia    G    T        0      0        2 
  21  chr21_4441846     AOna    G    T        0      0        2 
  21  chr21_4441846     ASom    G    T        0      0        2 
  21  chr21_4441846     HCab    G    T        1      2        2 
  21  chr21_4441846     HPrz    G    T        1      2        2 
  21  chr21_4441846     ZBoe    G    T        0      0        2 
  21  chr21_4441846     ZGre    G    T        0      0        2 
  21  chr21_4441846     ZHar    G    T        0      0        2 
  21  chr21_4441846   Sample    G    T        1      2        2 
  21  chr21_4448230     AAsi    C    G        0      0        2 
  21  chr21_4448230     AKia    C    G        0      0        2 
  21  chr21_4448230     AOna    C    G        0      0        2 
  21  chr21_4448230     ASom    C    G        0      0        2 
  21  chr21_4448230     HCab    C    G        0      0        2 
  21  chr21_4448230     HPrz    C    G      0.5      1        2 
  21  chr21_4448230     ZBoe    C    G        0      0        2 
  21  chr21_4448230     ZGre    C    G        0      0        2 
  21  chr21_4448230     ZHar    C    G        0      0        2 
  21  chr21_4448230   Sample    C    G        1      2        2 
  21  chr21_4466519     AAsi    C    A        0      0        2 
  21  chr21_4466519     AKia    C    A        0      0        2 
  21  chr21_4466519     AOna    C    A        0      0        2 
  21  chr21_4466519     ASom    C    A        0      0        2 
  21  chr21_4466519     HCab    C    A        0      0        2 
  21  chr21_4466519     HPrz    C    A        0      0        2 
  21  chr21_4466519     ZBoe    C    A      0.5      1        2 
  21  chr21_4466519     ZGre    C    A        0      0        2 
  21  chr21_4466519     ZHar    C    A        0      0        2 
  21  chr21_4466519   Sample    C    A        0      0        2 
  21  chr21_4481554     AAsi    G    C        0      0        2 
  21  chr21_4481554     AKia    G    C        0      0        2 
  21  chr21_4481554     AOna    G    C        0      0        2 
  21  chr21_4481554     ASom    G    C        0      0        2 
  21  chr21_4481554     HCab    G    C      0.5      1        2 
  21  chr21_4481554     HPrz    G    C        0      0        2 
  21  chr21_4481554     ZBoe    G    C        0      0        2 
  21  chr21_4481554     ZGre    G    C        0      0        2 
  21  chr21_4481554     ZHar    G    C        0      0        2 
  21  chr21_4481554   Sample    G    C        0      0        2 
  21  chr21_4502549     AAsi    G    C        0      0        2 
  21  chr21_4502549     AKia    G    C        0      0        2 
  21  chr21_4502549     AOna    G    C        0      0        2 
  21  chr21_4502549     ASom    G    C        0      0        2 
  21  chr21_4502549     HCab    G    C      0.5      1        2 
  21  chr21_4502549     HPrz    G    C        0      0        2 
  21  chr21_4502549     ZBoe    G    C        0      0        2 
  21  chr21_4502549     ZGre    G    C        0      0        2 
  21  chr21_4502549     ZHar    G    C        0      0        2 
  21  chr21_4502549   Sample    G    C        0      0        2 
  21  chr21_4504804     AAsi    C    A        0      0        2 
  21  chr21_4504804     AKia    C    A        0      0        2 
  21  chr21_4504804     AOna    C    A        0      0        2 
  21  chr21_4504804     ASom    C    A        0      0        2 
  21  chr21_4504804     HCab    C    A        0      0        2 
  21  chr21_4504804     HPrz    C    A      0.5      1        2 
  21  chr21_4504804     ZBoe    C    A        0      0        2 
  21  chr21_4504804     ZGre    C    A        0      0        2 
  21  chr21_4504804     ZHar    C    A        0      0        2 
  21  chr21_4504804   Sample    C    A        0      0        2 
  21  chr21_4508484     AAsi    A    C        0      0        2 
  21  chr21_4508484     AKia    A    C        0      0        2 
  21  chr21_4508484     AOna    A    C        0      0        2 
  21  chr21_4508484     ASom    A    C        0      0        2 
  21  chr21_4508484     HCab    A    C        0      0        2 
  21  chr21_4508484     HPrz    A    C        0      0        2 
  21  chr21_4508484     ZBoe    A    C        1      2        2 
  21  chr21_4508484     ZGre    A    C        0      0        2 
  21  chr21_4508484     ZHar    A    C        0      0        2 
  21  chr21_4508484   Sample    A    C        0      0        2 
  21  chr21_4595376     AAsi    C    A        0      0        2 
  21  chr21_4595376     AKia    C    A        0      0        2 
  21  chr21_4595376     AOna    C    A        0      0        2 
  21  chr21_4595376     ASom    C    A        0      0        2 
  21  chr21_4595376     HCab    C    A        1      2        2 
  21  chr21_4595376     HPrz    C    A        1      2        2 
  21  chr21_4595376     ZBoe    C    A        0      0        2 
  21  chr21_4595376     ZGre    C    A        0      0        2 
  21  chr21_4595376     ZHar    C    A        0      0        2 
  21  chr21_4595376   Sample    C    A        1      2        2 
  21  chr21_4598506     AAsi    C    A        0      0        2 
  21  chr21_4598506     AKia    C    A        0      0        2 
  21  chr21_4598506     AOna    C    A        0      0        2 
  21  chr21_4598506     ASom    C    A        0      0        2 
  21  chr21_4598506     HCab    C    A      0.5      1        2 
  21  chr21_4598506     HPrz    C    A        0      0        2 
  21  chr21_4598506     ZBoe    C    A        0      0        2 
  21  chr21_4598506     ZGre    C    A        0      0        2 
  21  chr21_4598506     ZHar    C    A        0      0        2 
  21  chr21_4598506   Sample    C    A        0      0        2 
  21  chr21_4603929     AAsi    T    G        0      0        2 
  21  chr21_4603929     AKia    T    G        0      0        2 
  21  chr21_4603929     AOna    T    G        0      0        2 
  21  chr21_4603929     ASom    T    G        0      0        2 
  21  chr21_4603929     HCab    T    G        1      2        2 
  21  chr21_4603929     HPrz    T    G        1      2        2 
  21  chr21_4603929     ZBoe    T    G        0      0        2 
  21  chr21_4603929     ZGre    T    G        0      0        2 
  21  chr21_4603929     ZHar    T    G        0      0        2 
  21  chr21_4603929   Sample    T    G        1      2        2 
  21  chr21_4611343     AAsi    A    T        0      0        2 
  21  chr21_4611343     AKia    A    T        1      2        2 
  21  chr21_4611343     AOna    A    T        0      0        2 
  21  chr21_4611343     ASom    A    T        0      0        2 
  21  chr21_4611343     HCab    A    T        0      0        2 
  21  chr21_4611343     HPrz    A    T        0      0        2 
  21  chr21_4611343     ZBoe    A    T        0      0        2 
  21  chr21_4611343     ZGre    A    T        0      0        2 
  21  chr21_4611343     ZHar    A    T        0      0        2 
  21  chr21_4611343   Sample    A    T        0      0        2 
  21  chr21_4621561     AAsi    C    G        0      0        2 
  21  chr21_4621561     AKia    C    G        0      0        2 
  21  chr21_4621561     AOna    C    G        0      0        2 
  21  chr21_4621561     ASom    C    G        0      0        2 
  21  chr21_4621561     HCab    C    G        1      2        2 
  21  chr21_4621561     HPrz    C    G        1      2        2 
  21  chr21_4621561     ZBoe    C    G        0      0        2 
  21  chr21_4621561     ZGre    C    G        0      0        2 
  21  chr21_4621561     ZHar    C    G        0      0        2 
  21  chr21_4621561   Sample    C    G        1      2        2 
  21  chr21_4626807     AAsi    C    G        0      0        2 
  21  chr21_4626807     AKia    C    G        0      0        2 
  21  chr21_4626807     AOna    C    G        0      0        2 
  21  chr21_4626807     ASom    C    G        0      0        2 
  21  chr21_4626807     HCab    C    G        1      2        2 
  21  chr21_4626807     HPrz    C    G        1      2        2 
  21  chr21_4626807     ZBoe    C    G        0      0        2 
  21  chr21_4626807     ZGre    C    G        0      0        2 
  21  chr21_4626807     ZHar    C    G        0      0        2 
  21  chr21_4626807   Sample    C    G        1      2        2 
  21  chr21_4630092     AAsi    T    G        0      0        2 
  21  chr21_4630092     AKia    T    G        0      0        2 
  21  chr21_4630092     AOna    T    G        0      0        2 
  21  chr21_4630092     ASom    T    G        0      0        2 
  21  chr21_4630092     HCab    T    G        0      0        2 
  21  chr21_4630092     HPrz    T    G        0      0        2 
  21  chr21_4630092     ZBoe    T    G        0      0        2 
  21  chr21_4630092     ZGre    T    G        1      2        2 
  21  chr21_4630092     ZHar    T    G        0      0        2 
  21  chr21_4630092   Sample    T    G        0      0        2 
  21  chr21_4685351     AAsi    G    T        0      0        2 
  21  chr21_4685351     AKia    G    T        0      0        2 
  21  chr21_4685351     AOna    G    T        0      0        2 
  21  chr21_4685351     ASom    G    T        0      0        2 
  21  chr21_4685351     HCab    G    T        1      2        2 
  21  chr21_4685351     HPrz    G    T        1      2        2 
  21  chr21_4685351     ZBoe    G    T        0      0        2 
  21  chr21_4685351     ZGre    G    T        0      0        2 
  21  chr21_4685351     ZHar    G    T        0      0        2 
  21  chr21_4685351   Sample    G    T        1      2        2 
  21  chr21_4689359     AAsi    G    T        0      0        2 
  21  chr21_4689359     AKia    G    T        0      0        2 
  21  chr21_4689359     AOna    G    T        0      0        2 
  21  chr21_4689359     ASom    G    T        0      0        2 
  21  chr21_4689359     HCab    G    T        1      2        2 
  21  chr21_4689359     HPrz    G    T        1      2        2 
  21  chr21_4689359     ZBoe    G    T        0      0        2 
  21  chr21_4689359     ZGre    G    T        0      0        2 
  21  chr21_4689359     ZHar    G    T        0      0        2 
  21  chr21_4689359   Sample    G    T        1      2        2 
  21  chr21_4708696     AAsi    T    G        0      0        2 
  21  chr21_4708696     AKia    T    G        0      0        2 
  21  chr21_4708696     AOna    T    G        0      0        2 
  21  chr21_4708696     ASom    T    G        0      0        2 
  21  chr21_4708696     HCab    T    G        0      0        2 
  21  chr21_4708696     HPrz    T    G        0      0        2 
  21  chr21_4708696     ZBoe    T    G        1      2        2 
  21  chr21_4708696     ZGre    T    G        0      0        2 
  21  chr21_4708696     ZHar    T    G        0      0        2 
  21  chr21_4708696   Sample    T    G        0      0        2 
  21  chr21_4745029     AAsi    G    T        0      0        2 
  21  chr21_4745029     AKia    G    T        1      2        2 
  21  chr21_4745029     AOna    G    T        1      2        2 
  21  chr21_4745029     ASom    G    T        0      0        2 
  21  chr21_4745029     HCab    G    T        0      0        2 
  21  chr21_4745029     HPrz    G    T        0      0        2 
  21  chr21_4745029     ZBoe    G    T        0      0        2 
  21  chr21_4745029     ZGre    G    T        0      0        2 
  21  chr21_4745029     ZHar    G    T        0      0        2 
  21  chr21_4745029   Sample    G    T        0      0        2 
  21  chr21_4753633     AAsi    C    G        0      0        2 
  21  chr21_4753633     AKia    C    G        0      0        2 
  21  chr21_4753633     AOna    C    G        0      0        2 
  21  chr21_4753633     ASom    C    G        0      0        2 
  21  chr21_4753633     HCab    C    G        0      0        2 
  21  chr21_4753633     HPrz    C    G        1      2        2 
  21  chr21_4753633     ZBoe    C    G        0      0        2 
  21  chr21_4753633     ZGre    C    G        0      0        2 
  21  chr21_4753633     ZHar    C    G        0      0        2 
  21  chr21_4753633   Sample    C    G        0      0        2 
  21  chr21_4821060     AAsi    G    C        0      0        2 
  21  chr21_4821060     AKia    G    C        0      0        2 
  21  chr21_4821060     AOna    G    C        0      0        2 
  21  chr21_4821060     ASom    G    C        0      0        2 
  21  chr21_4821060     HCab    G    C        1      2        2 
  21  chr21_4821060     HPrz    G    C        1      2        2 
  21  chr21_4821060     ZBoe    G    C        0      0        2 
  21  chr21_4821060     ZGre    G    C        0      0        2 
  21  chr21_4821060     ZHar    G    C        0      0        2 
  21  chr21_4821060   Sample    G    C        1      2        2 
  21  chr21_4839731     AAsi    C    A        1      2        2 
  21  chr21_4839731     AKia    C    A        0      0        2 
  21  chr21_4839731     AOna    C    A        0      0        2 
  21  chr21_4839731     ASom    C    A        1      2        2 
  21  chr21_4839731     HCab    C    A        0      0        2 
  21  chr21_4839731     HPrz    C    A        0      0        2 
  21  chr21_4839731     ZBoe    C    A        0      0        2 
  21  chr21_4839731     ZGre    C    A        0      0        2 
  21  chr21_4839731     ZHar    C    A        0      0        2 
  21  chr21_4839731   Sample    C    A        0      0        2 
  21  chr21_4840488     AAsi    A    T        0      0        2 
  21  chr21_4840488     AKia    A    T        0      0        2 
  21  chr21_4840488     AOna    A    T        0      0        2 
  21  chr21_4840488     ASom    A    T        0      0        2 
  21  chr21_4840488     HCab    A    T        0      0        2 
  21  chr21_4840488     HPrz    A    T        0      0        2 
  21  chr21_4840488     ZBoe    A    T        0      0        2 
  21  chr21_4840488     ZGre    A    T        1      2        2 
  21  chr21_4840488     ZHar    A    T        0      0        2 
  21  chr21_4840488   Sample    A    T        0      0        2 
  21  chr21_4841192     AAsi    A    T        0      0        2 
  21  chr21_4841192     AKia    A    T        0      0        2 
  21  chr21_4841192     AOna    A    T        0      0        2 
  21  chr21_4841192     ASom    A    T        0      0        2 
  21  chr21_4841192     HCab    A    T        1      2        2 
  21  chr21_4841192     HPrz    A    T        1      2        2 
  21  chr21_4841192     ZBoe    A    T        0      0        2 
  21  chr21_4841192     ZGre    A    T        0      0        2 
  21  chr21_4841192     ZHar    A    T        0      0        2 
  21  chr21_4841192   Sample    A    T        1      2        2 
  21  chr21_4854926     AAsi    T    A        0      0        2 
  21  chr21_4854926     AKia    T    A        0      0        2 
  21  chr21_4854926     AOna    T    A        0      0        2 
  21  chr21_4854926     ASom    T    A        0      0        2 
  21  chr21_4854926     HCab    T    A        1      2        2 
  21  chr21_4854926     HPrz    T    A        1      2        2 
  21  chr21_4854926     ZBoe    T    A        0      0        2 
  21  chr21_4854926     ZGre    T    A        0      0        2 
  21  chr21_4854926     ZHar    T    A        0      0        2 
  21  chr21_4854926   Sample    T    A        1      2        2 
  21  chr21_4864395     AAsi    C    A        0      0        2 
  21  chr21_4864395     AKia    C    A        0      0        2 
  21  chr21_4864395     AOna    C    A        0      0        2 
  21  chr21_4864395     ASom    C    A        1      2        2 
  21  chr21_4864395     HCab    C    A        0      0        2 
  21  chr21_4864395     HPrz    C    A        0      0        2 
  21  chr21_4864395     ZBoe    C    A        0      0        2 
  21  chr21_4864395     ZGre    C    A        0      0        2 
  21  chr21_4864395     ZHar    C    A        0      0        2 
  21  chr21_4864395   Sample    C    A        0      0        2 
  21  chr21_4888363     AAsi    T    G        0      0        2 
  21  chr21_4888363     AKia    T    G        0      0        2 
  21  chr21_4888363     AOna    T    G        1      2        2 
  21  chr21_4888363     ASom    T    G        0      0        2 
  21  chr21_4888363     HCab    T    G        0      0        2 
  21  chr21_4888363     HPrz    T    G        0      0        2 
  21  chr21_4888363     ZBoe    T    G        0      0        2 
  21  chr21_4888363     ZGre    T    G        0      0        2 
  21  chr21_4888363     ZHar    T    G        0      0        2 
  21  chr21_4888363   Sample    T    G        0      0        2 
  21  chr21_4896095     AAsi    G    T        0      0        2 
  21  chr21_4896095     AKia    G    T        0      0        2 
  21  chr21_4896095     AOna    G    T        0      0        2 
  21  chr21_4896095     ASom    G    T        0      0        2 
  21  chr21_4896095     HCab    G    T        1      2        2 
  21  chr21_4896095     HPrz    G    T        1      2        2 
  21  chr21_4896095     ZBoe    G    T        0      0        2 
  21  chr21_4896095     ZGre    G    T        0      0        2 
  21  chr21_4896095     ZHar    G    T        1      2        2 
  21  chr21_4896095   Sample    G    T        1      2        2 
  21  chr21_4899173     AAsi    G    T        0      0        2 
  21  chr21_4899173     AKia    G    T        0      0        2 
  21  chr21_4899173     AOna    G    T        0      0        2 
  21  chr21_4899173     ASom    G    T        0      0        2 
  21  chr21_4899173     HCab    G    T        0      0        2 
  21  chr21_4899173     HPrz    G    T        0      0        2 
  21  chr21_4899173     ZBoe    G    T        0      0        2 
  21  chr21_4899173     ZGre    G    T        0      0        2 
  21  chr21_4899173     ZHar    G    T      0.5      1        2 
  21  chr21_4899173   Sample    G    T        0      0        2 
  21  chr21_4955931     AAsi    C    A        0      0        2 
  21  chr21_4955931     AKia    C    A        0      0        2 
  21  chr21_4955931     AOna    C    A        0      0        2 
  21  chr21_4955931     ASom    C    A        0      0        2 
  21  chr21_4955931     HCab    C    A        0      0        2 
  21  chr21_4955931     HPrz    C    A        0      0        2 
  21  chr21_4955931     ZBoe    C    A      0.5      1        2 
  21  chr21_4955931     ZGre    C    A        0      0        2 
  21  chr21_4955931     ZHar    C    A        0      0        2 
  21  chr21_4955931   Sample    C    A        0      0        2 
  21  chr21_4984832     AAsi    A    C        1      2        2 
  21  chr21_4984832     AKia    A    C        0      0        2 
  21  chr21_4984832     AOna    A    C        0      0        2 
  21  chr21_4984832     ASom    A    C        1      2        2 
  21  chr21_4984832     HCab    A    C        0      0        2 
  21  chr21_4984832     HPrz    A    C        0      0        2 
  21  chr21_4984832     ZBoe    A    C        0      0        2 
  21  chr21_4984832     ZGre    A    C        0      0        2 
  21  chr21_4984832     ZHar    A    C        0      0        2 
  21  chr21_4984832   Sample    A    C        0      0        2 
  21  chr21_5015031     AAsi    C    G        1      2        2 
  21  chr21_5015031     AKia    C    G        0      0        2 
  21  chr21_5015031     AOna    C    G        0      0        2 
  21  chr21_5015031     ASom    C    G        1      2        2 
  21  chr21_5015031     HCab    C    G        0      0        2 
  21  chr21_5015031     HPrz    C    G        0      0        2 
  21  chr21_5015031     ZBoe    C    G        0      0        2 
  21  chr21_5015031     ZGre    C    G        0      0        2 
  21  chr21_5015031     ZHar    C    G        0      0        2 
  21  chr21_5015031   Sample    C    G        0      0        2 
  21  chr21_5019314     AAsi    G    C        0      0        2 
  21  chr21_5019314     AKia    G    C        0      0        2 
  21  chr21_5019314     AOna    G    C        0      0        2 
  21  chr21_5019314     ASom    G    C        0      0        2 
  21  chr21_5019314     HCab    G    C        1      2        2 
  21  chr21_5019314     HPrz    G    C        1      2        2 
  21  chr21_5019314     ZBoe    G    C        0      0        2 
  21  chr21_5019314     ZGre    G    C        0      0        2 
  21  chr21_5019314     ZHar    G    C        0      0        2 
  21  chr21_5019314   Sample    G    C        1      2        2 
  21  chr21_5035230     AAsi    C    A        1      2        2 
  21  chr21_5035230     AKia    C    A        0      0        2 
  21  chr21_5035230     AOna    C    A        0      0        2 
  21  chr21_5035230     ASom    C    A        0      0        2 
  21  chr21_5035230     HCab    C    A        0      0        2 
  21  chr21_5035230     HPrz    C    A        0      0        2 
  21  chr21_5035230     ZBoe    C    A        0      0        2 
  21  chr21_5035230     ZGre    C    A        0      0        2 
  21  chr21_5035230     ZHar    C    A        0      0        2 
  21  chr21_5035230   Sample    C    A        0      0        2 
  21  chr21_5036963     AAsi    A    C        1      2        2 
  21  chr21_5036963     AKia    A    C        0      0        2 
  21  chr21_5036963     AOna    A    C        0      0        2 
  21  chr21_5036963     ASom    A    C        1      2        2 
  21  chr21_5036963     HCab    A    C        0      0        2 
  21  chr21_5036963     HPrz    A    C        0      0        2 
  21  chr21_5036963     ZBoe    A    C        0      0        2 
  21  chr21_5036963     ZGre    A    C        0      0        2 
  21  chr21_5036963     ZHar    A    C        0      0        2 
  21  chr21_5036963   Sample    A    C        0      0        2 
  21  chr21_5042033     AAsi    T    G        0      0        2 
  21  chr21_5042033     AKia    T    G        0      0        2 
  21  chr21_5042033     AOna    T    G        0      0        2 
  21  chr21_5042033     ASom    T    G        0      0        2 
  21  chr21_5042033     HCab    T    G        0      0        2 
  21  chr21_5042033     HPrz    T    G        0      0        2 
  21  chr21_5042033     ZBoe    T    G        0      0        2 
  21  chr21_5042033     ZGre    T    G        0      0        2 
  21  chr21_5042033     ZHar    T    G        1      2        2 
  21  chr21_5042033   Sample    T    G        0      0        2 
  21  chr21_5060220     AAsi    C    A        0      0        2 
  21  chr21_5060220     AKia    C    A        0      0        2 
  21  chr21_5060220     AOna    C    A      0.5      1        2 
  21  chr21_5060220     ASom    C    A        0      0        2 
  21  chr21_5060220     HCab    C    A        0      0        2 
  21  chr21_5060220     HPrz    C    A        0      0        2 
  21  chr21_5060220     ZBoe    C    A        0      0        2 
  21  chr21_5060220     ZGre    C    A        0      0        2 
  21  chr21_5060220     ZHar    C    A        0      0        2 
  21  chr21_5060220   Sample    C    A        0      0        2 
  21  chr21_5063893     AAsi    C    A        1      2        2 
  21  chr21_5063893     AKia    C    A        0      0        2 
  21  chr21_5063893     AOna    C    A        0      0        2 
  21  chr21_5063893     ASom    C    A        1      2        2 
  21  chr21_5063893     HCab    C    A        0      0        2 
  21  chr21_5063893     HPrz    C    A        0      0        2 
  21  chr21_5063893     ZBoe    C    A        0      0        2 
  21  chr21_5063893     ZGre    C    A        0      0        2 
  21  chr21_5063893     ZHar    C    A        0      0        2 
  21  chr21_5063893   Sample    C    A        0      0        2 
  21  chr21_5077705     AAsi    A    T        0      0        2 
  21  chr21_5077705     AKia    A    T        0      0        2 
  21  chr21_5077705     AOna    A    T        0      0        2 
  21  chr21_5077705     ASom    A    T        0      0        2 
  21  chr21_5077705     HCab    A    T        1      2        2 
  21  chr21_5077705     HPrz    A    T        1      2        2 
  21  chr21_5077705     ZBoe    A    T        0      0        2 
  21  chr21_5077705     ZGre    A    T        0      0        2 
  21  chr21_5077705     ZHar    A    T        0      0        2 
  21  chr21_5077705   Sample    A    T        1      2        2 
  21  chr21_5092124     AAsi    T    G        0      0        2 
  21  chr21_5092124     AKia    T    G        1      2        2 
  21  chr21_5092124     AOna    T    G        1      2        2 
  21  chr21_5092124     ASom    T    G        0      0        2 
  21  chr21_5092124     HCab    T    G        0      0        2 
  21  chr21_5092124     HPrz    T    G        0      0        2 
  21  chr21_5092124     ZBoe    T    G        0      0        2 
  21  chr21_5092124     ZGre    T    G        0      0        2 
  21  chr21_5092124     ZHar    T    G        0      0        2 
  21  chr21_5092124   Sample    T    G        0      0        2 
  21  chr21_5102994     AAsi    T    G        0      0        2 
  21  chr21_5102994     AKia    T    G        0      0        2 
  21  chr21_5102994     AOna    T    G        0      0        2 
  21  chr21_5102994     ASom    T    G        0      0        2 
  21  chr21_5102994     HCab    T    G        1      2        2 
  21  chr21_5102994     HPrz    T    G        1      2        2 
  21  chr21_5102994     ZBoe    T    G        0      0        2 
  21  chr21_5102994     ZGre    T    G        0      0        2 
  21  chr21_5102994     ZHar    T    G        0      0        2 
  21  chr21_5102994   Sample    T    G        1      2        2 
  21  chr21_5124414     AAsi    A    C        0      0        2 
  21  chr21_5124414     AKia    A    C        0      0        2 
  21  chr21_5124414     AOna    A    C        0      0        2 
  21  chr21_5124414     ASom    A    C        0      0        2 
  21  chr21_5124414     HCab    A    C        1      2        2 
  21  chr21_5124414     HPrz    A    C        1      2        2 
  21  chr21_5124414     ZBoe    A    C        0      0        2 
  21  chr21_5124414     ZGre    A    C      0.5      1        2 
  21  chr21_5124414     ZHar    A    C        0      0        2 
  21  chr21_5124414   Sample    A    C        1      2        2 
  21  chr21_5140254     AAsi    T    G        0      0        2 
  21  chr21_5140254     AKia    T    G        0      0        2 
  21  chr21_5140254     AOna    T    G        0      0        2 
  21  chr21_5140254     ASom    T    G        0      0        2 
  21  chr21_5140254     HCab    T    G        0      0        2 
  21  chr21_5140254     HPrz    T    G      0.5      1        2 
  21  chr21_5140254     ZBoe    T    G        0      0        2 
  21  chr21_5140254     ZGre    T    G        0      0        2 
  21  chr21_5140254     ZHar    T    G        0      0        2 
  21  chr21_5140254   Sample    T    G        0      0        2 
  21  chr21_5167192     AAsi    C    A        0      0        2 
  21  chr21_5167192     AKia    C    A        0      0        2 
  21  chr21_5167192     AOna    C    A        0      0        2 
  21  chr21_5167192     ASom    C    A        0      0        2 
  21  chr21_5167192     HCab    C    A        1      2        2 
  21  chr21_5167192     HPrz    C    A        1      2        2 
  21  chr21_5167192     ZBoe    C    A        0      0        2 
  21  chr21_5167192     ZGre    C    A        0      0        2 
  21  chr21_5167192     ZHar    C    A        0      0        2 
  21  chr21_5167192   Sample    C    A        1      2        2 
  21  chr21_5176112     AAsi    C    G        0      0        2 
  21  chr21_5176112     AKia    C    G        0      0        2 
  21  chr21_5176112     AOna    C    G        0      0        2 
  21  chr21_5176112     ASom    C    G        0      0        2 
  21  chr21_5176112     HCab    C    G        1      2        2 
  21  chr21_5176112     HPrz    C    G        0      0        2 
  21  chr21_5176112     ZBoe    C    G        0      0        2 
  21  chr21_5176112     ZGre    C    G        0      0        2 
  21  chr21_5176112     ZHar    C    G        0      0        2 
  21  chr21_5176112   Sample    C    G        0      0        2 
  21  chr21_5179163     AAsi    C    A        0      0        2 
  21  chr21_5179163     AKia    C    A        0      0        2 
  21  chr21_5179163     AOna    C    A        0      0        2 
  21  chr21_5179163     ASom    C    A        0      0        2 
  21  chr21_5179163     HCab    C    A        1      2        2 
  21  chr21_5179163     HPrz    C    A      0.5      1        2 
  21  chr21_5179163     ZBoe    C    A        0      0        2 
  21  chr21_5179163     ZGre    C    A        0      0        2 
  21  chr21_5179163     ZHar    C    A        0      0        2 
  21  chr21_5179163   Sample    C    A        1      2        2 
  21  chr21_5197019     AAsi    C    A        0      0        2 
  21  chr21_5197019     AKia    C    A        0      0        2 
  21  chr21_5197019     AOna    C    A        0      0        2 
  21  chr21_5197019     ASom    C    A        0      0        2 
  21  chr21_5197019     HCab    C    A        1      2        2 
  21  chr21_5197019     HPrz    C    A        1      2        2 
  21  chr21_5197019     ZBoe    C    A        0      0        2 
  21  chr21_5197019     ZGre    C    A        0      0        2 
  21  chr21_5197019     ZHar    C    A        0      0        2 
  21  chr21_5197019   Sample    C    A        1      2        2 
  21  chr21_5225081     AAsi    A    C        0      0        2 
  21  chr21_5225081     AKia    A    C        0      0        2 
  21  chr21_5225081     AOna    A    C        0      0        2 
  21  chr21_5225081     ASom    A    C        0      0        2 
  21  chr21_5225081     HCab    A    C        0      0        2 
  21  chr21_5225081     HPrz    A    C      0.5      1        2 
  21  chr21_5225081     ZBoe    A    C        0      0        2 
  21  chr21_5225081     ZGre    A    C        0      0        2 
  21  chr21_5225081     ZHar    A    C        0      0        2 
  21  chr21_5225081   Sample    A    C        0      0        2 
  21  chr21_5251983     AAsi    T    G        0      0        2 
  21  chr21_5251983     AKia    T    G        0      0        2 
  21  chr21_5251983     AOna    T    G      0.5      1        2 
  21  chr21_5251983     ASom    T    G        0      0        2 
  21  chr21_5251983     HCab    T    G        0      0        2 
  21  chr21_5251983     HPrz    T    G        0      0        2 
  21  chr21_5251983     ZBoe    T    G        0      0        2 
  21  chr21_5251983     ZGre    T    G        0      0        2 
  21  chr21_5251983     ZHar    T    G        0      0        2 
  21  chr21_5251983   Sample    T    G        0      0        2 
  21  chr21_5273892     AAsi    G    C        0      0        2 
  21  chr21_5273892     AKia    G    C        0      0        2 
  21  chr21_5273892     AOna    G    C        0      0        2 
  21  chr21_5273892     ASom    G    C        0      0        2 
  21  chr21_5273892     HCab    G    C        0      0        2 
  21  chr21_5273892     HPrz    G    C        0      0        2 
  21  chr21_5273892     ZBoe    G    C        0      0        2 
  21  chr21_5273892     ZGre    G    C        1      2        2 
  21  chr21_5273892     ZHar    G    C        0      0        2 
  21  chr21_5273892   Sample    G    C        0      0        2 
  21  chr21_5286607     AAsi    G    C        0      0        2 
  21  chr21_5286607     AKia    G    C        0      0        2 
  21  chr21_5286607     AOna    G    C        0      0        2 
  21  chr21_5286607     ASom    G    C        0      0        2 
  21  chr21_5286607     HCab    G    C        0      0        2 
  21  chr21_5286607     HPrz    G    C        1      2        2 
  21  chr21_5286607     ZBoe    G    C        0      0        2 
  21  chr21_5286607     ZGre    G    C        0      0        2 
  21  chr21_5286607     ZHar    G    C        0      0        2 
  21  chr21_5286607   Sample    G    C        0      0        2 
  21  chr21_5301274     AAsi    T    G        0      0        2 
  21  chr21_5301274     AKia    T    G        0      0        2 
  21  chr21_5301274     AOna    T    G        0      0        2 
  21  chr21_5301274     ASom    T    G        0      0        2 
  21  chr21_5301274     HCab    T    G      0.5      1        2 
  21  chr21_5301274     HPrz    T    G        0      0        2 
  21  chr21_5301274     ZBoe    T    G        0      0        2 
  21  chr21_5301274     ZGre    T    G        0      0        2 
  21  chr21_5301274     ZHar    T    G        0      0        2 
  21  chr21_5301274   Sample    T    G        0      0        2 
  21  chr21_5335524     AAsi    A    T        0      0        2 
  21  chr21_5335524     AKia    A    T        0      0        2 
  21  chr21_5335524     AOna    A    T      0.5      1        2 
  21  chr21_5335524     ASom    A    T        0      0        2 
  21  chr21_5335524     HCab    A    T        0      0        2 
  21  chr21_5335524     HPrz    A    T        0      0        2 
  21  chr21_5335524     ZBoe    A    T        0      0        2 
  21  chr21_5335524     ZGre    A    T        0      0        2 
  21  chr21_5335524     ZHar    A    T        0      0        2 
  21  chr21_5335524   Sample    A    T        0      0        2 
  21  chr21_5345476     AAsi    T    A        0      0        2 
  21  chr21_5345476     AKia    T    A        1      2        2 
  21  chr21_5345476     AOna    T    A        1      2        2 
  21  chr21_5345476     ASom    T    A        0      0        2 
  21  chr21_5345476     HCab    T    A        0      0        2 
  21  chr21_5345476     HPrz    T    A        0      0        2 
  21  chr21_5345476     ZBoe    T    A        0      0        2 
  21  chr21_5345476     ZGre    T    A        0      0        2 
  21  chr21_5345476     ZHar    T    A        0      0        2 
  21  chr21_5345476   Sample    T    A        0      0        2 
  21  chr21_5356197     AAsi    C    A        0      0        2 
  21  chr21_5356197     AKia    C    A        0      0        2 
  21  chr21_5356197     AOna    C    A        0      0        2 
  21  chr21_5356197     ASom    C    A        0      0        2 
  21  chr21_5356197     HCab    C    A        1      2        2 
  21  chr21_5356197     HPrz    C    A        1      2        2 
  21  chr21_5356197     ZBoe    C    A        0      0        2 
  21  chr21_5356197     ZGre    C    A        0      0        2 
  21  chr21_5356197     ZHar    C    A        0      0        2 
  21  chr21_5356197   Sample    C    A        1      2        2 
  21  chr21_5358827     AAsi    G    C        0      0        2 
  21  chr21_5358827     AKia    G    C        0      0        2 
  21  chr21_5358827     AOna    G    C        0      0        2 
  21  chr21_5358827     ASom    G    C        0      0        2 
  21  chr21_5358827     HCab    G    C      0.5      1        2 
  21  chr21_5358827     HPrz    G    C        0      0        2 
  21  chr21_5358827     ZBoe    G    C        0      0        2 
  21  chr21_5358827     ZGre    G    C        0      0        2 
  21  chr21_5358827     ZHar    G    C        0      0        2 
  21  chr21_5358827   Sample    G    C        0      0        2 
  21  chr21_5437771     AAsi    A    T        0      0        2 
  21  chr21_5437771     AKia    A    T        0      0        2 
  21  chr21_5437771     AOna    A    T        0      0        2 
  21  chr21_5437771     ASom    A    T        0      0        2 
  21  chr21_5437771     HCab    A    T        1      2        2 
  21  chr21_5437771     HPrz    A    T        1      2        2 
  21  chr21_5437771     ZBoe    A    T        0      0        2 
  21  chr21_5437771     ZGre    A    T        0      0        2 
  21  chr21_5437771     ZHar    A    T        0      0        2 
  21  chr21_5437771   Sample    A    T        1      2        2 
  21  chr21_5457151     AAsi    C    A        0      0        2 
  21  chr21_5457151     AKia    C    A        0      0        2 
  21  chr21_5457151     AOna    C    A        0      0        2 
  21  chr21_5457151     ASom    C    A        0      0        2 
  21  chr21_5457151     HCab    C    A        0      0        2 
  21  chr21_5457151     HPrz    C    A        0      0        2 
  21  chr21_5457151     ZBoe    C    A        0      0        2 
  21  chr21_5457151     ZGre    C    A      0.5      1        2 
  21  chr21_5457151     ZHar    C    A        0      0        2 
  21  chr21_5457151   Sample    C    A        0      0        2 
  21  chr21_5472485     AAsi    G    C        0      0        2 
  21  chr21_5472485     AKia    G    C        0      0        2 
  21  chr21_5472485     AOna    G    C        0      0        2 
  21  chr21_5472485     ASom    G    C        0      0        2 
  21  chr21_5472485     HCab    G    C      0.5      1        2 
  21  chr21_5472485     HPrz    G    C        0      0        2 
  21  chr21_5472485     ZBoe    G    C        0      0        2 
  21  chr21_5472485     ZGre    G    C        0      0        2 
  21  chr21_5472485     ZHar    G    C        0      0        2 
  21  chr21_5472485   Sample    G    C        0      0        2 
  21  chr21_5500528     AAsi    C    A        0      0        2 
  21  chr21_5500528     AKia    C    A        0      0        2 
  21  chr21_5500528     AOna    C    A        0      0        2 
  21  chr21_5500528     ASom    C    A        0      0        2 
  21  chr21_5500528     HCab    C    A        0      0        2 
  21  chr21_5500528     HPrz    C    A        0      0        2 
  21  chr21_5500528     ZBoe    C    A        0      0        2 
  21  chr21_5500528     ZGre    C    A        1      2        2 
  21  chr21_5500528     ZHar    C    A        0      0        2 
  21  chr21_5500528   Sample    C    A        0      0        2 
  21  chr21_5515857     AAsi    T    G        0      0        2 
  21  chr21_5515857     AKia    T    G        0      0        2 
  21  chr21_5515857     AOna    T    G        0      0        2 
  21  chr21_5515857     ASom    T    G        0      0        2 
  21  chr21_5515857     HCab    T    G        0      0        2 
  21  chr21_5515857     HPrz    T    G      0.5      1        2 
  21  chr21_5515857     ZBoe    T    G        0      0        2 
  21  chr21_5515857     ZGre    T    G        0      0        2 
  21  chr21_5515857     ZHar    T    G        0      0        2 
  21  chr21_5515857   Sample    T    G        0      0        2 
  21  chr21_5522396     AAsi    C    A        0      0        2 
  21  chr21_5522396     AKia    C    A        0      0        2 
  21  chr21_5522396     AOna    C    A        0      0        2 
  21  chr21_5522396     ASom    C    A        0      0        2 
  21  chr21_5522396     HCab    C    A        0      0        2 
  21  chr21_5522396     HPrz    C    A        0      0        2 
  21  chr21_5522396     ZBoe    C    A        1      2        2 
  21  chr21_5522396     ZGre    C    A        0      0        2 
  21  chr21_5522396     ZHar    C    A        0      0        2 
  21  chr21_5522396   Sample    C    A        0      0        2 
  21  chr21_5523415     AAsi    C    G        0      0        2 
  21  chr21_5523415     AKia    C    G        0      0        2 
  21  chr21_5523415     AOna    C    G        0      0        2 
  21  chr21_5523415     ASom    C    G        0      0        2 
  21  chr21_5523415     HCab    C    G        0      0        2 
  21  chr21_5523415     HPrz    C    G        0      0        2 
  21  chr21_5523415     ZBoe    C    G        1      2        2 
  21  chr21_5523415     ZGre    C    G        0      0        2 
  21  chr21_5523415     ZHar    C    G        0      0        2 
  21  chr21_5523415   Sample    C    G        0      0        2 
  21  chr21_5523427     AAsi    T    G        0      0        2 
  21  chr21_5523427     AKia    T    G        0      0        2 
  21  chr21_5523427     AOna    T    G        0      0        2 
  21  chr21_5523427     ASom    T    G        0      0        2 
  21  chr21_5523427     HCab    T    G        0      0        2 
  21  chr21_5523427     HPrz    T    G        0      0        2 
  21  chr21_5523427     ZBoe    T    G        0      0        2 
  21  chr21_5523427     ZGre    T    G      0.5      1        2 
  21  chr21_5523427     ZHar    T    G        0      0        2 
  21  chr21_5523427   Sample    T    G        0      0        2 
  21  chr21_5551124     AAsi    G    C        0      0        2 
  21  chr21_5551124     AKia    G    C        0      0        2 
  21  chr21_5551124     AOna    G    C        0      0        2 
  21  chr21_5551124     ASom    G    C        0      0        2 
  21  chr21_5551124     HCab    G    C        0      0        2 
  21  chr21_5551124     HPrz    G    C        0      0        2 
  21  chr21_5551124     ZBoe    G    C        1      2        2 
  21  chr21_5551124     ZGre    G    C        1      2        2 
  21  chr21_5551124     ZHar    G    C        1      2        2 
  21  chr21_5551124   Sample    G    C        0      0        2 
  21  chr21_5576183     AAsi    G    T        0      0        2 
  21  chr21_5576183     AKia    G    T        0      0        2 
  21  chr21_5576183     AOna    G    T        0      0        2 
  21  chr21_5576183     ASom    G    T        1      2        2 
  21  chr21_5576183     HCab    G    T        0      0        2 
  21  chr21_5576183     HPrz    G    T        0      0        2 
  21  chr21_5576183     ZBoe    G    T        0      0        2 
  21  chr21_5576183     ZGre    G    T        0      0        2 
  21  chr21_5576183     ZHar    G    T        0      0        2 
  21  chr21_5576183   Sample    G    T        0      0        2 
  21  chr21_5578925     AAsi    G    T        0      0        2 
  21  chr21_5578925     AKia    G    T        0      0        2 
  21  chr21_5578925     AOna    G    T        0      0        2 
  21  chr21_5578925     ASom    G    T        0      0        2 
  21  chr21_5578925     HCab    G    T        1      2        2 
  21  chr21_5578925     HPrz    G    T        1      2        2 
  21  chr21_5578925     ZBoe    G    T        0      0        2 
  21  chr21_5578925     ZGre    G    T        0      0        2 
  21  chr21_5578925     ZHar    G    T        0      0        2 
  21  chr21_5578925   Sample    G    T        1      2        2 
  21  chr21_5584222     AAsi    A    C        0      0        2 
  21  chr21_5584222     AKia    A    C        0      0        2 
  21  chr21_5584222     AOna    A    C        0      0        2 
  21  chr21_5584222     ASom    A    C        0      0        2 
  21  chr21_5584222     HCab    A    C        1      2        2 
  21  chr21_5584222     HPrz    A    C        1      2        2 
  21  chr21_5584222     ZBoe    A    C        0      0        2 
  21  chr21_5584222     ZGre    A    C        0      0        2 
  21  chr21_5584222     ZHar    A    C        0      0        2 
  21  chr21_5584222   Sample    A    C        1      2        2 
  21  chr21_5585170     AAsi    T    A        0      0        2 
  21  chr21_5585170     AKia    T    A        0      0        2 
  21  chr21_5585170     AOna    T    A      0.5      1        2 
  21  chr21_5585170     ASom    T    A        0      0        2 
  21  chr21_5585170     HCab    T    A        0      0        2 
  21  chr21_5585170     HPrz    T    A        0      0        2 
  21  chr21_5585170     ZBoe    T    A        0      0        2 
  21  chr21_5585170     ZGre    T    A        0      0        2 
  21  chr21_5585170     ZHar    T    A        0      0        2 
  21  chr21_5585170   Sample    T    A        0      0        2 
  21  chr21_5586843     AAsi    G    T        0      0        2 
  21  chr21_5586843     AKia    G    T        0      0        2 
  21  chr21_5586843     AOna    G    T        0      0        2 
  21  chr21_5586843     ASom    G    T        0      0        2 
  21  chr21_5586843     HCab    G    T        1      2        2 
  21  chr21_5586843     HPrz    G    T        1      2        2 
  21  chr21_5586843     ZBoe    G    T        0      0        2 
  21  chr21_5586843     ZGre    G    T        0      0        2 
  21  chr21_5586843     ZHar    G    T        0      0        2 
  21  chr21_5586843   Sample    G    T        1      2        2 
  21  chr21_5590220     AAsi    G    T        0      0        2 
  21  chr21_5590220     AKia    G    T        0      0        2 
  21  chr21_5590220     AOna    G    T        0      0        2 
  21  chr21_5590220     ASom    G    T        0      0        2 
  21  chr21_5590220     HCab    G    T        1      2        2 
  21  chr21_5590220     HPrz    G    T        1      2        2 
  21  chr21_5590220     ZBoe    G    T        0      0        2 
  21  chr21_5590220     ZGre    G    T        0      0        2 
  21  chr21_5590220     ZHar    G    T        0      0        2 
  21  chr21_5590220   Sample    G    T        1      2        2 
  21  chr21_5635312     AAsi    T    A      0.5      1        2 
  21  chr21_5635312     AKia    T    A        0      0        2 
  21  chr21_5635312     AOna    T    A        0      0        2 
  21  chr21_5635312     ASom    T    A        0      0        2 
  21  chr21_5635312     HCab    T    A        0      0        2 
  21  chr21_5635312     HPrz    T    A        0      0        2 
  21  chr21_5635312     ZBoe    T    A        0      0        2 
  21  chr21_5635312     ZGre    T    A        0      0        2 
  21  chr21_5635312     ZHar    T    A        0      0        2 
  21  chr21_5635312   Sample    T    A        0      0        2 
  21  chr21_5640650     AAsi    A    C        0      0        2 
  21  chr21_5640650     AKia    A    C        0      0        2 
  21  chr21_5640650     AOna    A    C      0.5      1        2 
  21  chr21_5640650     ASom    A    C        0      0        2 
  21  chr21_5640650     HCab    A    C        0      0        2 
  21  chr21_5640650     HPrz    A    C        0      0        2 
  21  chr21_5640650     ZBoe    A    C        0      0        2 
  21  chr21_5640650     ZGre    A    C        0      0        2 
  21  chr21_5640650     ZHar    A    C        0      0        2 
  21  chr21_5640650   Sample    A    C        0      0        2 
  21  chr21_5648759     AAsi    G    T        0      0        2 
  21  chr21_5648759     AKia    G    T        0      0        2 
  21  chr21_5648759     AOna    G    T        0      0        2 
  21  chr21_5648759     ASom    G    T        0      0        2 
  21  chr21_5648759     HCab    G    T        1      2        2 
  21  chr21_5648759     HPrz    G    T        1      2        2 
  21  chr21_5648759     ZBoe    G    T        0      0        2 
  21  chr21_5648759     ZGre    G    T        0      0        2 
  21  chr21_5648759     ZHar    G    T        0      0        2 
  21  chr21_5648759   Sample    G    T        1      2        2 
  21  chr21_5649226     AAsi    G    C        1      2        2 
  21  chr21_5649226     AKia    G    C        0      0        2 
  21  chr21_5649226     AOna    G    C        0      0        2 
  21  chr21_5649226     ASom    G    C        1      2        2 
  21  chr21_5649226     HCab    G    C        0      0        2 
  21  chr21_5649226     HPrz    G    C        0      0        2 
  21  chr21_5649226     ZBoe    G    C        0      0        2 
  21  chr21_5649226     ZGre    G    C        0      0        2 
  21  chr21_5649226     ZHar    G    C        0      0        2 
  21  chr21_5649226   Sample    G    C        0      0        2 
  21  chr21_5662216     AAsi    G    C        0      0        2 
  21  chr21_5662216     AKia    G    C        0      0        2 
  21  chr21_5662216     AOna    G    C        0      0        2 
  21  chr21_5662216     ASom    G    C        0      0        2 
  21  chr21_5662216     HCab    G    C      0.5      1        2 
  21  chr21_5662216     HPrz    G    C        0      0        2 
  21  chr21_5662216     ZBoe    G    C        0      0        2 
  21  chr21_5662216     ZGre    G    C        0      0        2 
  21  chr21_5662216     ZHar    G    C        0      0        2 
  21  chr21_5662216   Sample    G    C        0      0        2 
  21  chr21_5673527     AAsi    A    T        0      0        2 
  21  chr21_5673527     AKia    A    T        0      0        2 
  21  chr21_5673527     AOna    A    T        0      0        2 
  21  chr21_5673527     ASom    A    T        0      0        2 
  21  chr21_5673527     HCab    A    T        1      2        2 
  21  chr21_5673527     HPrz    A    T        1      2        2 
  21  chr21_5673527     ZBoe    A    T        0      0        2 
  21  chr21_5673527     ZGre    A    T        0      0        2 
  21  chr21_5673527     ZHar    A    T        0      0        2 
  21  chr21_5673527   Sample    A    T        1      2        2 
  21  chr21_5691750     AAsi    T    A        0      0        2 
  21  chr21_5691750     AKia    T    A        1      2        2 
  21  chr21_5691750     AOna    T    A        1      2        2 
  21  chr21_5691750     ASom    T    A        0      0        2 
  21  chr21_5691750     HCab    T    A        0      0        2 
  21  chr21_5691750     HPrz    T    A        0      0        2 
  21  chr21_5691750     ZBoe    T    A        0      0        2 
  21  chr21_5691750     ZGre    T    A        0      0        2 
  21  chr21_5691750     ZHar    T    A        0      0        2 
  21  chr21_5691750   Sample    T    A        0      0        2 
  21  chr21_5691966     AAsi    C    G        0      0        2 
  21  chr21_5691966     AKia    C    G        0      0        2 
  21  chr21_5691966     AOna    C    G        0      0        2 
  21  chr21_5691966     ASom    C    G        0      0        2 
  21  chr21_5691966     HCab    C    G        0      0        2 
  21  chr21_5691966     HPrz    C    G        0      0        2 
  21  chr21_5691966     ZBoe    C    G        0      0        2 
  21  chr21_5691966     ZGre    C    G        1      2        2 
  21  chr21_5691966     ZHar    C    G        0      0        2 
  21  chr21_5691966   Sample    C    G        0      0        2 
  21  chr21_5710378     AAsi    T    A        0      0        2 
  21  chr21_5710378     AKia    T    A        0      0        2 
  21  chr21_5710378     AOna    T    A        0      0        2 
  21  chr21_5710378     ASom    T    A        0      0        2 
  21  chr21_5710378     HCab    T    A        0      0        2 
  21  chr21_5710378     HPrz    T    A      0.5      1        2 
  21  chr21_5710378     ZBoe    T    A        0      0        2 
  21  chr21_5710378     ZGre    T    A        0      0        2 
  21  chr21_5710378     ZHar    T    A        0      0        2 
  21  chr21_5710378   Sample    T    A        0      0        2 
  21  chr21_5710467     AAsi    C    G        0      0        2 
  21  chr21_5710467     AKia    C    G        0      0        2 
  21  chr21_5710467     AOna    C    G        0      0        2 
  21  chr21_5710467     ASom    C    G        0      0        2 
  21  chr21_5710467     HCab    C    G        1      2        2 
  21  chr21_5710467     HPrz    C    G        1      2        2 
  21  chr21_5710467     ZBoe    C    G        0      0        2 
  21  chr21_5710467     ZGre    C    G        0      0        2 
  21  chr21_5710467     ZHar    C    G        0      0        2 
  21  chr21_5710467   Sample    C    G        1      2        2 
  21  chr21_5736666     AAsi    G    T        0      0        2 
  21  chr21_5736666     AKia    G    T        0      0        2 
  21  chr21_5736666     AOna    G    T        0      0        2 
  21  chr21_5736666     ASom    G    T        0      0        2 
  21  chr21_5736666     HCab    G    T        1      2        2 
  21  chr21_5736666     HPrz    G    T        1      2        2 
  21  chr21_5736666     ZBoe    G    T        0      0        2 
  21  chr21_5736666     ZGre    G    T        0      0        2 
  21  chr21_5736666     ZHar    G    T        0      0        2 
  21  chr21_5736666   Sample    G    T        1      2        2 
  21  chr21_5743642     AAsi    G    T        0      0        2 
  21  chr21_5743642     AKia    G    T        0      0        2 
  21  chr21_5743642     AOna    G    T        0      0        2 
  21  chr21_5743642     ASom    G    T        0      0        2 
  21  chr21_5743642     HCab    G    T        0      0        2 
  21  chr21_5743642     HPrz    G    T        0      0        2 
  21  chr21_5743642     ZBoe    G    T        0      0        2 
  21  chr21_5743642     ZGre    G    T        1      2        2 
  21  chr21_5743642     ZHar    G    T        0      0        2 
  21  chr21_5743642   Sample    G    T        0      0        2 
  21  chr21_5747895     AAsi    C    A        0      0        2 
  21  chr21_5747895     AKia    C    A        0      0        2 
  21  chr21_5747895     AOna    C    A        0      0        2 
  21  chr21_5747895     ASom    C    A        0      0        2 
  21  chr21_5747895     HCab    C    A      0.5      1        2 
  21  chr21_5747895     HPrz    C    A        0      0        2 
  21  chr21_5747895     ZBoe    C    A        0      0        2 
  21  chr21_5747895     ZGre    C    A        0      0        2 
  21  chr21_5747895     ZHar    C    A        0      0        2 
  21  chr21_5747895   Sample    C    A        1      2        2 
  21  chr21_5763846     AAsi    G    T        0      0        2 
  21  chr21_5763846     AKia    G    T        0      0        2 
  21  chr21_5763846     AOna    G    T        0      0        2 
  21  chr21_5763846     ASom    G    T        0      0        2 
  21  chr21_5763846     HCab    G    T        1      2        2 
  21  chr21_5763846     HPrz    G    T        1      2        2 
  21  chr21_5763846     ZBoe    G    T        0      0        2 
  21  chr21_5763846     ZGre    G    T        0      0        2 
  21  chr21_5763846     ZHar    G    T        0      0        2 
  21  chr21_5763846   Sample    G    T        1      2        2 
  21  chr21_5781008     AAsi    G    C        0      0        2 
  21  chr21_5781008     AKia    G    C        0      0        2 
  21  chr21_5781008     AOna    G    C        0      0        2 
  21  chr21_5781008     ASom    G    C        0      0        2 
  21  chr21_5781008     HCab    G    C      0.5      1        2 
  21  chr21_5781008     HPrz    G    C        0      0        2 
  21  chr21_5781008     ZBoe    G    C        0      0        2 
  21  chr21_5781008     ZGre    G    C        0      0        2 
  21  chr21_5781008     ZHar    G    C        0      0        2 
  21  chr21_5781008   Sample    G    C        0      0        2 
  21  chr21_5790968     AAsi    C    G        0      0        2 
  21  chr21_5790968     AKia    C    G        0      0        2 
  21  chr21_5790968     AOna    C    G        0      0        2 
  21  chr21_5790968     ASom    C    G        0      0        2 
  21  chr21_5790968     HCab    C    G        1      2        2 
  21  chr21_5790968     HPrz    C    G        1      2        2 
  21  chr21_5790968     ZBoe    C    G        0      0        2 
  21  chr21_5790968     ZGre    C    G        0      0        2 
  21  chr21_5790968     ZHar    C    G        0      0        2 
  21  chr21_5790968   Sample    C    G        1      2        2 
  21  chr21_5811336     AAsi    G    C        0      0        2 
  21  chr21_5811336     AKia    G    C        0      0        2 
  21  chr21_5811336     AOna    G    C        0      0        2 
  21  chr21_5811336     ASom    G    C        0      0        2 
  21  chr21_5811336     HCab    G    C        0      0        2 
  21  chr21_5811336     HPrz    G    C        0      0        2 
  21  chr21_5811336     ZBoe    G    C        0      0        2 
  21  chr21_5811336     ZGre    G    C        1      2        2 
  21  chr21_5811336     ZHar    G    C        1      2        2 
  21  chr21_5811336   Sample    G    C        0      0        2 
  21  chr21_5813513     AAsi    T    G        0      0        2 
  21  chr21_5813513     AKia    T    G        0      0        2 
  21  chr21_5813513     AOna    T    G        0      0        2 
  21  chr21_5813513     ASom    T    G        0      0        2 
  21  chr21_5813513     HCab    T    G        0      0        2 
  21  chr21_5813513     HPrz    T    G        0      0        2 
  21  chr21_5813513     ZBoe    T    G        0      0        2 
  21  chr21_5813513     ZGre    T    G        1      2        2 
  21  chr21_5813513     ZHar    T    G        0      0        2 
  21  chr21_5813513   Sample    T    G        0      0        2 
  21  chr21_5836878     AAsi    C    A        0      0        2 
  21  chr21_5836878     AKia    C    A        0      0        2 
  21  chr21_5836878     AOna    C    A        0      0        2 
  21  chr21_5836878     ASom    C    A        0      0        2 
  21  chr21_5836878     HCab    C    A        1      2        2 
  21  chr21_5836878     HPrz    C    A        1      2        2 
  21  chr21_5836878     ZBoe    C    A        0      0        2 
  21  chr21_5836878     ZGre    C    A        0      0        2 
  21  chr21_5836878     ZHar    C    A        0      0        2 
  21  chr21_5836878   Sample    C    A        1      2        2 
  21  chr21_5860785     AAsi    G    C        0      0        2 
  21  chr21_5860785     AKia    G    C        0      0        2 
  21  chr21_5860785     AOna    G    C      0.5      1        2 
  21  chr21_5860785     ASom    G    C        0      0        2 
  21  chr21_5860785     HCab    G    C        0      0        2 
  21  chr21_5860785     HPrz    G    C        0      0        2 
  21  chr21_5860785     ZBoe    G    C        0      0        2 
  21  chr21_5860785     ZGre    G    C        0      0        2 
  21  chr21_5860785     ZHar    G    C        0      0        2 
  21  chr21_5860785   Sample    G    C        0      0        2 
  21  chr21_5889984     AAsi    A    C        0      0        2 
  21  chr21_5889984     AKia    A    C        1      2        2 
  21  chr21_5889984     AOna    A    C        0      0        2 
  21  chr21_5889984     ASom    A    C        0      0        2 
  21  chr21_5889984     HCab    A    C        0      0        2 
  21  chr21_5889984     HPrz    A    C        0      0        2 
  21  chr21_5889984     ZBoe    A    C        0      0        2 
  21  chr21_5889984     ZGre    A    C        0      0        2 
  21  chr21_5889984     ZHar    A    C        0      0        2 
  21  chr21_5889984   Sample    A    C        0      0        2 
  21  chr21_5905510     AAsi    T    G        0      0        2 
  21  chr21_5905510     AKia    T    G        0      0        2 
  21  chr21_5905510     AOna    T    G        0      0        2 
  21  chr21_5905510     ASom    T    G        0      0        2 
  21  chr21_5905510     HCab    T    G        0      0        2 
  21  chr21_5905510     HPrz    T    G        0      0        2 
  21  chr21_5905510     ZBoe    T    G      0.5      1        2 
  21  chr21_5905510     ZGre    T    G        0      0        2 
  21  chr21_5905510     ZHar    T    G        0      0        2 
  21  chr21_5905510   Sample    T    G        0      0        2 
  21  chr21_5906517     AAsi    C    A        0      0        2 
  21  chr21_5906517     AKia    C    A        0      0        2 
  21  chr21_5906517     AOna    C    A        0      0        2 
  21  chr21_5906517     ASom    C    A        0      0        2 
  21  chr21_5906517     HCab    C    A        1      2        2 
  21  chr21_5906517     HPrz    C    A        1      2        2 
  21  chr21_5906517     ZBoe    C    A        0      0        2 
  21  chr21_5906517     ZGre    C    A        0      0        2 
  21  chr21_5906517     ZHar    C    A        0      0        2 
  21  chr21_5906517   Sample    C    A        1      2        2 
  21  chr21_5915296     AAsi    G    T        0      0        2 
  21  chr21_5915296     AKia    G    T        0      0        2 
  21  chr21_5915296     AOna    G    T        0      0        2 
  21  chr21_5915296     ASom    G    T        0      0        2 
  21  chr21_5915296     HCab    G    T        1      2        2 
  21  chr21_5915296     HPrz    G    T        1      2        2 
  21  chr21_5915296     ZBoe    G    T        0      0        2 
  21  chr21_5915296     ZGre    G    T        0      0        2 
  21  chr21_5915296     ZHar    G    T        0      0        2 
  21  chr21_5915296   Sample    G    T        1      2        2 
  21  chr21_5930170     AAsi    A    C        0      0        2 
  21  chr21_5930170     AKia    A    C        0      0        2 
  21  chr21_5930170     AOna    A    C        0      0        2 
  21  chr21_5930170     ASom    A    C        0      0        2 
  21  chr21_5930170     HCab    A    C        0      0        2 
  21  chr21_5930170     HPrz    A    C        0      0        2 
  21  chr21_5930170     ZBoe    A    C        0      0        2 
  21  chr21_5930170     ZGre    A    C        0      0        2 
  21  chr21_5930170     ZHar    A    C        1      2        2 
  21  chr21_5930170   Sample    A    C        0      0        2 
  21  chr21_5932707     AAsi    A    T        0      0        2 
  21  chr21_5932707     AKia    A    T        0      0        2 
  21  chr21_5932707     AOna    A    T        0      0        2 
  21  chr21_5932707     ASom    A    T        0      0        2 
  21  chr21_5932707     HCab    A    T        0      0        2 
  21  chr21_5932707     HPrz    A    T        0      0        2 
  21  chr21_5932707     ZBoe    A    T        0      0        2 
  21  chr21_5932707     ZGre    A    T        0      0        2 
  21  chr21_5932707     ZHar    A    T        1      2        2 
  21  chr21_5932707   Sample    A    T        0      0        2 
  21  chr21_5935185     AAsi    C    G      0.5      1        2 
  21  chr21_5935185     AKia    C    G        0      0        2 
  21  chr21_5935185     AOna    C    G        0      0        2 
  21  chr21_5935185     ASom    C    G        0      0        2 
  21  chr21_5935185     HCab    C    G        0      0        2 
  21  chr21_5935185     HPrz    C    G        0      0        2 
  21  chr21_5935185     ZBoe    C    G        0      0        2 
  21  chr21_5935185     ZGre    C    G        0      0        2 
  21  chr21_5935185     ZHar    C    G        0      0        2 
  21  chr21_5935185   Sample    C    G        0      0        2 
  21  chr21_5960866     AAsi    A    T        0      0        2 
  21  chr21_5960866     AKia    A    T        0      0        2 
  21  chr21_5960866     AOna    A    T        0      0        2 
  21  chr21_5960866     ASom    A    T        0      0        2 
  21  chr21_5960866     HCab    A    T        0      0        2 
  21  chr21_5960866     HPrz    A    T        0      0        2 
  21  chr21_5960866     ZBoe    A    T        0      0        2 
  21  chr21_5960866     ZGre    A    T        0      0        2 
  21  chr21_5960866     ZHar    A    T        1      2        2 
  21  chr21_5960866   Sample    A    T        0      0        2 
  21  chr21_5979260     AAsi    G    T        0      0        2 
  21  chr21_5979260     AKia    G    T        0      0        2 
  21  chr21_5979260     AOna    G    T        0      0        2 
  21  chr21_5979260     ASom    G    T        0      0        2 
  21  chr21_5979260     HCab    G    T        1      2        2 
  21  chr21_5979260     HPrz    G    T        1      2        2 
  21  chr21_5979260     ZBoe    G    T        0      0        2 
  21  chr21_5979260     ZGre    G    T        0      0        2 
  21  chr21_5979260     ZHar    G    T        0      0        2 
  21  chr21_5979260   Sample    G    T        1      2        2 
  21  chr21_5997948     AAsi    C    G        0      0        2 
  21  chr21_5997948     AKia    C    G        0      0        2 
  21  chr21_5997948     AOna    C    G        0      0        2 
  21  chr21_5997948     ASom    C    G        0      0        2 
  21  chr21_5997948     HCab    C    G      0.5      1        2 
  21  chr21_5997948     HPrz    C    G        1      2        2 
  21  chr21_5997948     ZBoe    C    G        0      0        2 
  21  chr21_5997948     ZGre    C    G        0      0        2 
  21  chr21_5997948     ZHar    C    G        0      0        2 
  21  chr21_5997948   Sample    C    G        1      2        2 
  21  chr21_6009075     AAsi    T    G        0      0        2 
  21  chr21_6009075     AKia    T    G        0      0        2 
  21  chr21_6009075     AOna    T    G        0      0        2 
  21  chr21_6009075     ASom    T    G        0      0        2 
  21  chr21_6009075     HCab    T    G        1      2        2 
  21  chr21_6009075     HPrz    T    G        1      2        2 
  21  chr21_6009075     ZBoe    T    G        0      0        2 
  21  chr21_6009075     ZGre    T    G        0      0        2 
  21  chr21_6009075     ZHar    T    G        0      0        2 
  21  chr21_6009075   Sample    T    G        1      2        2 
  21  chr21_6031849     AAsi    A    C        0      0        2 
  21  chr21_6031849     AKia    A    C        0      0        2 
  21  chr21_6031849     AOna    A    C      0.5      1        2 
  21  chr21_6031849     ASom    A    C        0      0        2 
  21  chr21_6031849     HCab    A    C        0      0        2 
  21  chr21_6031849     HPrz    A    C        0      0        2 
  21  chr21_6031849     ZBoe    A    C        0      0        2 
  21  chr21_6031849     ZGre    A    C        0      0        2 
  21  chr21_6031849     ZHar    A    C        0      0        2 
  21  chr21_6031849   Sample    A    C        0      0        2 
  21  chr21_6068568     AAsi    C    A        0      0        2 
  21  chr21_6068568     AKia    C    A        0      0        2 
  21  chr21_6068568     AOna    C    A        0      0        2 
  21  chr21_6068568     ASom    C    A        0      0        2 
  21  chr21_6068568     HCab    C    A      0.5      1        2 
  21  chr21_6068568     HPrz    C    A        1      2        2 
  21  chr21_6068568     ZBoe    C    A        0      0        2 
  21  chr21_6068568     ZGre    C    A        0      0        2 
  21  chr21_6068568     ZHar    C    A        0      0        2 
  21  chr21_6068568   Sample    C    A        1      2        2 
  21  chr21_6069110     AAsi    A    C        0      0        2 
  21  chr21_6069110     AKia    A    C        0      0        2 
  21  chr21_6069110     AOna    A    C        0      0        2 
  21  chr21_6069110     ASom    A    C        0      0        2 
  21  chr21_6069110     HCab    A    C        1      2        2 
  21  chr21_6069110     HPrz    A    C        1      2        2 
  21  chr21_6069110     ZBoe    A    C        0      0        2 
  21  chr21_6069110     ZGre    A    C        0      0        2 
  21  chr21_6069110     ZHar    A    C        0      0        2 
  21  chr21_6069110   Sample    A    C        1      2        2 
  21  chr21_6076250     AAsi    T    G        0      0        2 
  21  chr21_6076250     AKia    T    G        0      0        2 
  21  chr21_6076250     AOna    T    G        0      0        2 
  21  chr21_6076250     ASom    T    G        0      0        2 
  21  chr21_6076250     HCab    T    G      0.5      1        2 
  21  chr21_6076250     HPrz    T    G      0.5      1        2 
  21  chr21_6076250     ZBoe    T    G        0      0        2 
  21  chr21_6076250     ZGre    T    G        0      0        2 
  21  chr21_6076250     ZHar    T    G        0      0        2 
  21  chr21_6076250   Sample    T    G        1      2        2 
  21  chr21_6101289     AAsi    G    T        0      0        2 
  21  chr21_6101289     AKia    G    T        1      2        2 
  21  chr21_6101289     AOna    G    T        0      0        2 
  21  chr21_6101289     ASom    G    T        0      0        2 
  21  chr21_6101289     HCab    G    T        0      0        2 
  21  chr21_6101289     HPrz    G    T        0      0        2 
  21  chr21_6101289     ZBoe    G    T        0      0        2 
  21  chr21_6101289     ZGre    G    T        0      0        2 
  21  chr21_6101289     ZHar    G    T        0      0        2 
  21  chr21_6101289   Sample    G    T        0      0        2 
  21  chr21_6122209     AAsi    C    G        0      0        2 
  21  chr21_6122209     AKia    C    G        0      0        2 
  21  chr21_6122209     AOna    C    G        0      0        2 
  21  chr21_6122209     ASom    C    G        0      0        2 
  21  chr21_6122209     HCab    C    G        1      2        2 
  21  chr21_6122209     HPrz    C    G        1      2        2 
  21  chr21_6122209     ZBoe    C    G        0      0        2 
  21  chr21_6122209     ZGre    C    G        0      0        2 
  21  chr21_6122209     ZHar    C    G        0      0        2 
  21  chr21_6122209   Sample    C    G        1      2        2 
  21  chr21_6124053     AAsi    T    A        0      0        2 
  21  chr21_6124053     AKia    T    A        0      0        2 
  21  chr21_6124053     AOna    T    A        0      0        2 
  21  chr21_6124053     ASom    T    A        0      0        2 
  21  chr21_6124053     HCab    T    A        1      2        2 
  21  chr21_6124053     HPrz    T    A        1      2        2 
  21  chr21_6124053     ZBoe    T    A        0      0        2 
  21  chr21_6124053     ZGre    T    A        0      0        2 
  21  chr21_6124053     ZHar    T    A        0      0        2 
  21  chr21_6124053   Sample    T    A        1      2        2 
  21  chr21_6143742     AAsi    A    C      0.5      1        2 
  21  chr21_6143742     AKia    A    C        0      0        2 
  21  chr21_6143742     AOna    A    C        0      0        2 
  21  chr21_6143742     ASom    A    C        0      0        2 
  21  chr21_6143742     HCab    A    C        0      0        2 
  21  chr21_6143742     HPrz    A    C        0      0        2 
  21  chr21_6143742     ZBoe    A    C        0      0        2 
  21  chr21_6143742     ZGre    A    C        0      0        2 
  21  chr21_6143742     ZHar    A    C        0      0        2 
  21  chr21_6143742   Sample    A    C        0      0        2 
  21  chr21_6153819     AAsi    G    C        0      0        2 
```
