## Supplementary File 9. Zonkey (Schubert et al. 2017) report for donkey specimen Ancient9. for "No genetic evidence yet for hinnies at Mazongshan (400-160 BCE), northwestern China": excl_ts.frq.strat (part 74 of 93)

```
  21  chr21_6153819     AKia    G    C        0      0        2 
  21  chr21_6153819     AOna    G    C        0      0        2 
  21  chr21_6153819     ASom    G    C        0      0        2 
  21  chr21_6153819     HCab    G    C        1      2        2 
  21  chr21_6153819     HPrz    G    C        1      2        2 
  21  chr21_6153819     ZBoe    G    C        0      0        2 
  21  chr21_6153819     ZGre    G    C        0      0        2 
  21  chr21_6153819     ZHar    G    C        0      0        2 
  21  chr21_6153819   Sample    G    C        1      2        2 
  21  chr21_6159825     AAsi    C    A        1      2        2 
  21  chr21_6159825     AKia    C    A        0      0        2 
  21  chr21_6159825     AOna    C    A        0      0        2 
  21  chr21_6159825     ASom    C    A        1      2        2 
  21  chr21_6159825     HCab    C    A        0      0        2 
  21  chr21_6159825     HPrz    C    A        0      0        2 
  21  chr21_6159825     ZBoe    C    A        0      0        2 
  21  chr21_6159825     ZGre    C    A        0      0        2 
  21  chr21_6159825     ZHar    C    A        0      0        2 
  21  chr21_6159825   Sample    C    A        0      0        2 
  21  chr21_6185616     AAsi    A    C        0      0        2 
  21  chr21_6185616     AKia    A    C        0      0        2 
  21  chr21_6185616     AOna    A    C        0      0        2 
  21  chr21_6185616     ASom    A    C        0      0        2 
  21  chr21_6185616     HCab    A    C        0      0        2 
  21  chr21_6185616     HPrz    A    C      0.5      1        2 
  21  chr21_6185616     ZBoe    A    C        0      0        2 
  21  chr21_6185616     ZGre    A    C        0      0        2 
  21  chr21_6185616     ZHar    A    C        0      0        2 
  21  chr21_6185616   Sample    A    C        0      0        2 
  21  chr21_6192730     AAsi    A    C        0      0        2 
  21  chr21_6192730     AKia    A    C        0      0        2 
  21  chr21_6192730     AOna    A    C        0      0        2 
  21  chr21_6192730     ASom    A    C        0      0        2 
  21  chr21_6192730     HCab    A    C        0      0        2 
  21  chr21_6192730     HPrz    A    C        0      0        2 
  21  chr21_6192730     ZBoe    A    C        0      0        2 
  21  chr21_6192730     ZGre    A    C        0      0        2 
  21  chr21_6192730     ZHar    A    C      0.5      1        2 
  21  chr21_6192730   Sample    A    C        0      0        2 
  21  chr21_6194324     AAsi    C    G        0      0        2 
  21  chr21_6194324     AKia    C    G        1      2        2 
  21  chr21_6194324     AOna    C    G      0.5      1        2 
  21  chr21_6194324     ASom    C    G        0      0        2 
  21  chr21_6194324     HCab    C    G        0      0        2 
  21  chr21_6194324     HPrz    C    G        0      0        2 
  21  chr21_6194324     ZBoe    C    G        0      0        2 
  21  chr21_6194324     ZGre    C    G        0      0        2 
  21  chr21_6194324     ZHar    C    G        0      0        2 
  21  chr21_6194324   Sample    C    G        0      0        2 
  21  chr21_6199987     AAsi    T    G        0      0        2 
  21  chr21_6199987     AKia    T    G        0      0        2 
  21  chr21_6199987     AOna    T    G        0      0        2 
  21  chr21_6199987     ASom    T    G        0      0        2 
  21  chr21_6199987     HCab    T    G        0      0        2 
  21  chr21_6199987     HPrz    T    G        0      0        2 
  21  chr21_6199987     ZBoe    T    G        1      2        2 
  21  chr21_6199987     ZGre    T    G        0      0        2 
  21  chr21_6199987     ZHar    T    G        0      0        2 
  21  chr21_6199987   Sample    T    G        0      0        2 
  21  chr21_6218028     AAsi    A    C        0      0        2 
  21  chr21_6218028     AKia    A    C        0      0        2 
  21  chr21_6218028     AOna    A    C      0.5      1        2 
  21  chr21_6218028     ASom    A    C        0      0        2 
  21  chr21_6218028     HCab    A    C        0      0        2 
  21  chr21_6218028     HPrz    A    C        0      0        2 
  21  chr21_6218028     ZBoe    A    C        0      0        2 
  21  chr21_6218028     ZGre    A    C        0      0        2 
  21  chr21_6218028     ZHar    A    C        0      0        2 
  21  chr21_6218028   Sample    A    C        0      0        2 
  21  chr21_6224698     AAsi    A    T        0      0        2 
  21  chr21_6224698     AKia    A    T        0      0        2 
  21  chr21_6224698     AOna    A    T        0      0        2 
  21  chr21_6224698     ASom    A    T        0      0        2 
  21  chr21_6224698     HCab    A    T        1      2        2 
  21  chr21_6224698     HPrz    A    T        1      2        2 
  21  chr21_6224698     ZBoe    A    T        0      0        2 
  21  chr21_6224698     ZGre    A    T        0      0        2 
  21  chr21_6224698     ZHar    A    T        0      0        2 
  21  chr21_6224698   Sample    A    T        1      2        2 
  21  chr21_6257790     AAsi    A    T        0      0        2 
  21  chr21_6257790     AKia    A    T        0      0        2 
  21  chr21_6257790     AOna    A    T        0      0        2 
  21  chr21_6257790     ASom    A    T        0      0        2 
  21  chr21_6257790     HCab    A    T        1      2        2 
  21  chr21_6257790     HPrz    A    T        1      2        2 
  21  chr21_6257790     ZBoe    A    T        0      0        2 
  21  chr21_6257790     ZGre    A    T        0      0        2 
  21  chr21_6257790     ZHar    A    T        0      0        2 
  21  chr21_6257790   Sample    A    T        1      2        2 
  21  chr21_6261616     AAsi    A    C        0      0        2 
  21  chr21_6261616     AKia    A    C        0      0        2 
  21  chr21_6261616     AOna    A    C        0      0        2 
  21  chr21_6261616     ASom    A    C        0      0        2 
  21  chr21_6261616     HCab    A    C        1      2        2 
  21  chr21_6261616     HPrz    A    C        1      2        2 
  21  chr21_6261616     ZBoe    A    C        0      0        2 
  21  chr21_6261616     ZGre    A    C        0      0        2 
  21  chr21_6261616     ZHar    A    C        0      0        2 
  21  chr21_6261616   Sample    A    C        1      2        2 
  21  chr21_6317226     AAsi    G    C        0      0        2 
  21  chr21_6317226     AKia    G    C        1      2        2 
  21  chr21_6317226     AOna    G    C        0      0        2 
  21  chr21_6317226     ASom    G    C        0      0        2 
  21  chr21_6317226     HCab    G    C        0      0        2 
  21  chr21_6317226     HPrz    G    C        0      0        2 
  21  chr21_6317226     ZBoe    G    C        0      0        2 
  21  chr21_6317226     ZGre    G    C        0      0        2 
  21  chr21_6317226     ZHar    G    C        0      0        2 
  21  chr21_6317226   Sample    G    C        0      0        2 
  21  chr21_6346029     AAsi    G    C        1      2        2 
  21  chr21_6346029     AKia    G    C        0      0        2 
  21  chr21_6346029     AOna    G    C        0      0        2 
  21  chr21_6346029     ASom    G    C        0      0        2 
  21  chr21_6346029     HCab    G    C        0      0        2 
  21  chr21_6346029     HPrz    G    C        0      0        2 
  21  chr21_6346029     ZBoe    G    C        0      0        2 
  21  chr21_6346029     ZGre    G    C        0      0        2 
  21  chr21_6346029     ZHar    G    C        0      0        2 
  21  chr21_6346029   Sample    G    C        0      0        2 
  21  chr21_6355143     AAsi    T    A        0      0        2 
  21  chr21_6355143     AKia    T    A        0      0        2 
  21  chr21_6355143     AOna    T    A        0      0        2 
  21  chr21_6355143     ASom    T    A        0      0        2 
  21  chr21_6355143     HCab    T    A        1      2        2 
  21  chr21_6355143     HPrz    T    A        1      2        2 
  21  chr21_6355143     ZBoe    T    A        0      0        2 
  21  chr21_6355143     ZGre    T    A        0      0        2 
  21  chr21_6355143     ZHar    T    A        0      0        2 
  21  chr21_6355143   Sample    T    A        1      2        2 
  21  chr21_6360143     AAsi    T    G      0.5      1        2 
  21  chr21_6360143     AKia    T    G        0      0        2 
  21  chr21_6360143     AOna    T    G        0      0        2 
  21  chr21_6360143     ASom    T    G        0      0        2 
  21  chr21_6360143     HCab    T    G        0      0        2 
  21  chr21_6360143     HPrz    T    G        0      0        2 
  21  chr21_6360143     ZBoe    T    G        0      0        2 
  21  chr21_6360143     ZGre    T    G        0      0        2 
  21  chr21_6360143     ZHar    T    G        0      0        2 
  21  chr21_6360143   Sample    T    G        0      0        2 
  21  chr21_6414287     AAsi    G    C        0      0        2 
  21  chr21_6414287     AKia    G    C        0      0        2 
  21  chr21_6414287     AOna    G    C        0      0        2 
  21  chr21_6414287     ASom    G    C        0      0        2 
  21  chr21_6414287     HCab    G    C        0      0        2 
  21  chr21_6414287     HPrz    G    C        0      0        2 
  21  chr21_6414287     ZBoe    G    C        1      2        2 
  21  chr21_6414287     ZGre    G    C        0      0        2 
  21  chr21_6414287     ZHar    G    C        0      0        2 
  21  chr21_6414287   Sample    G    C        0      0        2 
  21  chr21_6431067     AAsi    G    C      0.5      1        2 
  21  chr21_6431067     AKia    G    C        0      0        2 
  21  chr21_6431067     AOna    G    C        0      0        2 
  21  chr21_6431067     ASom    G    C        0      0        2 
  21  chr21_6431067     HCab    G    C        0      0        2 
  21  chr21_6431067     HPrz    G    C        0      0        2 
  21  chr21_6431067     ZBoe    G    C        0      0        2 
  21  chr21_6431067     ZGre    G    C        0      0        2 
  21  chr21_6431067     ZHar    G    C        0      0        2 
  21  chr21_6431067   Sample    G    C        0      0        2 
  21  chr21_6438621     AAsi    T    G        1      2        2 
  21  chr21_6438621     AKia    T    G        1      2        2 
  21  chr21_6438621     AOna    T    G        1      2        2 
  21  chr21_6438621     ASom    T    G        1      2        2 
  21  chr21_6438621     HCab    T    G        0      0        2 
  21  chr21_6438621     HPrz    T    G        0      0        2 
  21  chr21_6438621     ZBoe    T    G        0      0        2 
  21  chr21_6438621     ZGre    T    G        0      0        2 
  21  chr21_6438621     ZHar    T    G        0      0        2 
  21  chr21_6438621   Sample    T    G        0      0        2 
  21  chr21_6441230     AAsi    C    A        0      0        2 
  21  chr21_6441230     AKia    C    A        0      0        2 
  21  chr21_6441230     AOna    C    A        0      0        2 
  21  chr21_6441230     ASom    C    A        0      0        2 
  21  chr21_6441230     HCab    C    A        1      2        2 
  21  chr21_6441230     HPrz    C    A        1      2        2 
  21  chr21_6441230     ZBoe    C    A        0      0        2 
  21  chr21_6441230     ZGre    C    A        0      0        2 
  21  chr21_6441230     ZHar    C    A        0      0        2 
  21  chr21_6441230   Sample    C    A        1      2        2 
  21  chr21_6447172     AAsi    C    A        0      0        2 
  21  chr21_6447172     AKia    C    A        0      0        2 
  21  chr21_6447172     AOna    C    A        0      0        2 
  21  chr21_6447172     ASom    C    A        0      0        2 
  21  chr21_6447172     HCab    C    A        1      2        2 
  21  chr21_6447172     HPrz    C    A        1      2        2 
  21  chr21_6447172     ZBoe    C    A        0      0        2 
  21  chr21_6447172     ZGre    C    A        0      0        2 
  21  chr21_6447172     ZHar    C    A        0      0        2 
  21  chr21_6447172   Sample    C    A        1      2        2 
  21  chr21_6457685     AAsi    C    A        0      0        2 
  21  chr21_6457685     AKia    C    A        0      0        2 
  21  chr21_6457685     AOna    C    A        0      0        2 
  21  chr21_6457685     ASom    C    A        0      0        2 
  21  chr21_6457685     HCab    C    A        1      2        2 
  21  chr21_6457685     HPrz    C    A        1      2        2 
  21  chr21_6457685     ZBoe    C    A        0      0        2 
  21  chr21_6457685     ZGre    C    A        0      0        2 
  21  chr21_6457685     ZHar    C    A        0      0        2 
  21  chr21_6457685   Sample    C    A        1      2        2 
  21  chr21_6459863     AAsi    G    C        0      0        2 
  21  chr21_6459863     AKia    G    C        0      0        2 
  21  chr21_6459863     AOna    G    C        0      0        2 
  21  chr21_6459863     ASom    G    C        0      0        2 
  21  chr21_6459863     HCab    G    C        0      0        2 
  21  chr21_6459863     HPrz    G    C        0      0        2 
  21  chr21_6459863     ZBoe    G    C        0      0        2 
  21  chr21_6459863     ZGre    G    C        0      0        2 
  21  chr21_6459863     ZHar    G    C        1      2        2 
  21  chr21_6459863   Sample    G    C        0      0        2 
  21  chr21_6461088     AAsi    A    T        0      0        2 
  21  chr21_6461088     AKia    A    T        0      0        2 
  21  chr21_6461088     AOna    A    T        0      0        2 
  21  chr21_6461088     ASom    A    T        0      0        2 
  21  chr21_6461088     HCab    A    T        0      0        2 
  21  chr21_6461088     HPrz    A    T        0      0        2 
  21  chr21_6461088     ZBoe    A    T        0      0        2 
  21  chr21_6461088     ZGre    A    T        0      0        2 
  21  chr21_6461088     ZHar    A    T        1      2        2 
  21  chr21_6461088   Sample    A    T        0      0        2 
  21  chr21_6478618     AAsi    G    T        0      0        2 
  21  chr21_6478618     AKia    G    T        0      0        2 
  21  chr21_6478618     AOna    G    T        0      0        2 
  21  chr21_6478618     ASom    G    T        0      0        2 
  21  chr21_6478618     HCab    G    T        1      2        2 
  21  chr21_6478618     HPrz    G    T        1      2        2 
  21  chr21_6478618     ZBoe    G    T        0      0        2 
  21  chr21_6478618     ZGre    G    T        0      0        2 
  21  chr21_6478618     ZHar    G    T        0      0        2 
  21  chr21_6478618   Sample    G    T        1      2        2 
  21  chr21_6485018     AAsi    C    A        0      0        2 
  21  chr21_6485018     AKia    C    A        0      0        2 
  21  chr21_6485018     AOna    C    A        0      0        2 
  21  chr21_6485018     ASom    C    A        0      0        2 
  21  chr21_6485018     HCab    C    A        1      2        2 
  21  chr21_6485018     HPrz    C    A        1      2        2 
  21  chr21_6485018     ZBoe    C    A        0      0        2 
  21  chr21_6485018     ZGre    C    A        0      0        2 
  21  chr21_6485018     ZHar    C    A        0      0        2 
  21  chr21_6485018   Sample    C    A        1      2        2 
  21  chr21_6495227     AAsi    C    A        0      0        2 
  21  chr21_6495227     AKia    C    A        0      0        2 
  21  chr21_6495227     AOna    C    A        0      0        2 
  21  chr21_6495227     ASom    C    A        0      0        2 
  21  chr21_6495227     HCab    C    A        1      2        2 
  21  chr21_6495227     HPrz    C    A        1      2        2 
  21  chr21_6495227     ZBoe    C    A        0      0        2 
  21  chr21_6495227     ZGre    C    A        0      0        2 
  21  chr21_6495227     ZHar    C    A        0      0        2 
  21  chr21_6495227   Sample    C    A        1      2        2 
  21  chr21_6523866     AAsi    G    C        0      0        2 
  21  chr21_6523866     AKia    G    C        0      0        2 
  21  chr21_6523866     AOna    G    C        0      0        2 
  21  chr21_6523866     ASom    G    C        1      2        2 
  21  chr21_6523866     HCab    G    C        0      0        2 
  21  chr21_6523866     HPrz    G    C        0      0        2 
  21  chr21_6523866     ZBoe    G    C        0      0        2 
  21  chr21_6523866     ZGre    G    C        0      0        2 
  21  chr21_6523866     ZHar    G    C        0      0        2 
  21  chr21_6523866   Sample    G    C        0      0        2 
  21  chr21_6527793     AAsi    T    A        0      0        2 
  21  chr21_6527793     AKia    T    A        0      0        2 
  21  chr21_6527793     AOna    T    A        0      0        2 
  21  chr21_6527793     ASom    T    A        0      0        2 
  21  chr21_6527793     HCab    T    A        0      0        2 
  21  chr21_6527793     HPrz    T    A        0      0        2 
  21  chr21_6527793     ZBoe    T    A      0.5      1        2 
  21  chr21_6527793     ZGre    T    A        0      0        2 
  21  chr21_6527793     ZHar    T    A        0      0        2 
  21  chr21_6527793   Sample    T    A        0      0        2 
  21  chr21_6541759     AAsi    T    G        0      0        2 
  21  chr21_6541759     AKia    T    G        0      0        2 
  21  chr21_6541759     AOna    T    G        0      0        2 
  21  chr21_6541759     ASom    T    G        0      0        2 
  21  chr21_6541759     HCab    T    G        0      0        2 
  21  chr21_6541759     HPrz    T    G        0      0        2 
  21  chr21_6541759     ZBoe    T    G      0.5      1        2 
  21  chr21_6541759     ZGre    T    G        0      0        2 
  21  chr21_6541759     ZHar    T    G        0      0        2 
  21  chr21_6541759   Sample    T    G        0      0        2 
  21  chr21_6546147     AAsi    A    C      0.5      1        2 
  21  chr21_6546147     AKia    A    C        0      0        2 
  21  chr21_6546147     AOna    A    C        0      0        2 
  21  chr21_6546147     ASom    A    C        1      2        2 
  21  chr21_6546147     HCab    A    C        0      0        2 
  21  chr21_6546147     HPrz    A    C        0      0        2 
  21  chr21_6546147     ZBoe    A    C        0      0        2 
  21  chr21_6546147     ZGre    A    C        0      0        2 
  21  chr21_6546147     ZHar    A    C        0      0        2 
  21  chr21_6546147   Sample    A    C        0      0        2 
  21  chr21_6552408     AAsi    A    C        0      0        2 
  21  chr21_6552408     AKia    A    C        0      0        2 
  21  chr21_6552408     AOna    A    C        0      0        2 
  21  chr21_6552408     ASom    A    C        0      0        2 
  21  chr21_6552408     HCab    A    C        1      2        2 
  21  chr21_6552408     HPrz    A    C        1      2        2 
  21  chr21_6552408     ZBoe    A    C        0      0        2 
  21  chr21_6552408     ZGre    A    C        0      0        2 
  21  chr21_6552408     ZHar    A    C        0      0        2 
  21  chr21_6552408   Sample    A    C        1      2        2 
  21  chr21_6557159     AAsi    G    C        0      0        2 
  21  chr21_6557159     AKia    G    C        0      0        2 
  21  chr21_6557159     AOna    G    C        0      0        2 
  21  chr21_6557159     ASom    G    C        0      0        2 
  21  chr21_6557159     HCab    G    C        1      2        2 
  21  chr21_6557159     HPrz    G    C        1      2        2 
  21  chr21_6557159     ZBoe    G    C        0      0        2 
  21  chr21_6557159     ZGre    G    C        0      0        2 
  21  chr21_6557159     ZHar    G    C        0      0        2 
  21  chr21_6557159   Sample    G    C        1      2        2 
  21  chr21_6572291     AAsi    T    G        0      0        2 
  21  chr21_6572291     AKia    T    G        0      0        2 
  21  chr21_6572291     AOna    T    G        0      0        2 
  21  chr21_6572291     ASom    T    G        0      0        2 
  21  chr21_6572291     HCab    T    G        1      2        2 
  21  chr21_6572291     HPrz    T    G        1      2        2 
  21  chr21_6572291     ZBoe    T    G        0      0        2 
  21  chr21_6572291     ZGre    T    G        0      0        2 
  21  chr21_6572291     ZHar    T    G        0      0        2 
  21  chr21_6572291   Sample    T    G        1      2        2 
  21  chr21_6621585     AAsi    G    T        0      0        2 
  21  chr21_6621585     AKia    G    T        0      0        2 
  21  chr21_6621585     AOna    G    T        0      0        2 
  21  chr21_6621585     ASom    G    T        0      0        2 
  21  chr21_6621585     HCab    G    T        0      0        2 
  21  chr21_6621585     HPrz    G    T        0      0        2 
  21  chr21_6621585     ZBoe    G    T        0      0        2 
  21  chr21_6621585     ZGre    G    T        1      2        2 
  21  chr21_6621585     ZHar    G    T        0      0        2 
  21  chr21_6621585   Sample    G    T        0      0        2 
  21  chr21_6648811     AAsi    T    A        0      0        2 
  21  chr21_6648811     AKia    T    A        0      0        2 
  21  chr21_6648811     AOna    T    A        0      0        2 
  21  chr21_6648811     ASom    T    A        0      0        2 
  21  chr21_6648811     HCab    T    A      0.5      1        2 
  21  chr21_6648811     HPrz    T    A      0.5      1        2 
  21  chr21_6648811     ZBoe    T    A        0      0        2 
  21  chr21_6648811     ZGre    T    A        0      0        2 
  21  chr21_6648811     ZHar    T    A        0      0        2 
  21  chr21_6648811   Sample    T    A        0      0        2 
  21  chr21_6651590     AAsi    T    A        0      0        2 
  21  chr21_6651590     AKia    T    A        0      0        2 
  21  chr21_6651590     AOna    T    A        0      0        2 
  21  chr21_6651590     ASom    T    A        0      0        2 
  21  chr21_6651590     HCab    T    A        1      2        2 
  21  chr21_6651590     HPrz    T    A        1      2        2 
  21  chr21_6651590     ZBoe    T    A        0      0        2 
  21  chr21_6651590     ZGre    T    A        0      0        2 
  21  chr21_6651590     ZHar    T    A        0      0        2 
  21  chr21_6651590   Sample    T    A        1      2        2 
  21  chr21_6672161     AAsi    T    G      0.5      1        2 
  21  chr21_6672161     AKia    T    G        0      0        2 
  21  chr21_6672161     AOna    T    G        0      0        2 
  21  chr21_6672161     ASom    T    G        1      2        2 
  21  chr21_6672161     HCab    T    G        0      0        2 
  21  chr21_6672161     HPrz    T    G        0      0        2 
  21  chr21_6672161     ZBoe    T    G        0      0        2 
  21  chr21_6672161     ZGre    T    G        0      0        2 
  21  chr21_6672161     ZHar    T    G        0      0        2 
  21  chr21_6672161   Sample    T    G        0      0        2 
  21  chr21_6676379     AAsi    A    C        0      0        2 
  21  chr21_6676379     AKia    A    C        1      2        2 
  21  chr21_6676379     AOna    A    C        0      0        2 
  21  chr21_6676379     ASom    A    C        0      0        2 
  21  chr21_6676379     HCab    A    C        0      0        2 
  21  chr21_6676379     HPrz    A    C        0      0        2 
  21  chr21_6676379     ZBoe    A    C        0      0        2 
  21  chr21_6676379     ZGre    A    C        0      0        2 
  21  chr21_6676379     ZHar    A    C        0      0        2 
  21  chr21_6676379   Sample    A    C        0      0        2 
  21  chr21_6678877     AAsi    T    G        0      0        2 
  21  chr21_6678877     AKia    T    G        0      0        2 
  21  chr21_6678877     AOna    T    G        0      0        2 
  21  chr21_6678877     ASom    T    G        0      0        2 
  21  chr21_6678877     HCab    T    G        1      2        2 
  21  chr21_6678877     HPrz    T    G        1      2        2 
  21  chr21_6678877     ZBoe    T    G        0      0        2 
  21  chr21_6678877     ZGre    T    G        0      0        2 
  21  chr21_6678877     ZHar    T    G        0      0        2 
  21  chr21_6678877   Sample    T    G        1      2        2 
  21  chr21_6715081     AAsi    T    A        0      0        2 
  21  chr21_6715081     AKia    T    A        0      0        2 
  21  chr21_6715081     AOna    T    A        0      0        2 
  21  chr21_6715081     ASom    T    A        0      0        2 
  21  chr21_6715081     HCab    T    A        0      0        2 
  21  chr21_6715081     HPrz    T    A      0.5      1        2 
  21  chr21_6715081     ZBoe    T    A        0      0        2 
  21  chr21_6715081     ZGre    T    A        0      0        2 
  21  chr21_6715081     ZHar    T    A        0      0        2 
  21  chr21_6715081   Sample    T    A        0      0        2 
  21  chr21_6763504     AAsi    C    A        0      0        2 
  21  chr21_6763504     AKia    C    A        0      0        2 
  21  chr21_6763504     AOna    C    A        0      0        2 
  21  chr21_6763504     ASom    C    A        0      0        2 
  21  chr21_6763504     HCab    C    A        1      2        2 
  21  chr21_6763504     HPrz    C    A        1      2        2 
  21  chr21_6763504     ZBoe    C    A        0      0        2 
  21  chr21_6763504     ZGre    C    A        0      0        2 
  21  chr21_6763504     ZHar    C    A        0      0        2 
  21  chr21_6763504   Sample    C    A        1      2        2 
  21  chr21_6768112     AAsi    G    T        0      0        2 
  21  chr21_6768112     AKia    G    T        0      0        2 
  21  chr21_6768112     AOna    G    T        0      0        2 
  21  chr21_6768112     ASom    G    T        0      0        2 
  21  chr21_6768112     HCab    G    T        1      2        2 
  21  chr21_6768112     HPrz    G    T        1      2        2 
  21  chr21_6768112     ZBoe    G    T        0      0        2 
  21  chr21_6768112     ZGre    G    T        0      0        2 
  21  chr21_6768112     ZHar    G    T        0      0        2 
  21  chr21_6768112   Sample    G    T        1      2        2 
  21  chr21_6773291     AAsi    A    C        1      2        2 
  21  chr21_6773291     AKia    A    C        0      0        2 
  21  chr21_6773291     AOna    A    C        0      0        2 
  21  chr21_6773291     ASom    A    C        1      2        2 
  21  chr21_6773291     HCab    A    C        0      0        2 
  21  chr21_6773291     HPrz    A    C        0      0        2 
  21  chr21_6773291     ZBoe    A    C        0      0        2 
  21  chr21_6773291     ZGre    A    C        0      0        2 
  21  chr21_6773291     ZHar    A    C        0      0        2 
  21  chr21_6773291   Sample    A    C        0      0        2 
  21  chr21_6773402     AAsi    A    T        0      0        2 
  21  chr21_6773402     AKia    A    T      0.5      1        2 
  21  chr21_6773402     AOna    A    T        0      0        2 
  21  chr21_6773402     ASom    A    T        0      0        2 
  21  chr21_6773402     HCab    A    T        0      0        2 
  21  chr21_6773402     HPrz    A    T        0      0        2 
  21  chr21_6773402     ZBoe    A    T        0      0        2 
  21  chr21_6773402     ZGre    A    T        0      0        2 
  21  chr21_6773402     ZHar    A    T        0      0        2 
  21  chr21_6773402   Sample    A    T        0      0        2 
  21  chr21_6789147     AAsi    T    A        0      0        2 
  21  chr21_6789147     AKia    T    A        0      0        2 
  21  chr21_6789147     AOna    T    A        0      0        2 
  21  chr21_6789147     ASom    T    A        0      0        2 
  21  chr21_6789147     HCab    T    A        0      0        2 
  21  chr21_6789147     HPrz    T    A      0.5      1        2 
  21  chr21_6789147     ZBoe    T    A        0      0        2 
  21  chr21_6789147     ZGre    T    A        0      0        2 
  21  chr21_6789147     ZHar    T    A        0      0        2 
  21  chr21_6789147   Sample    T    A        0      0        2 
  21  chr21_6791935     AAsi    C    G        0      0        2 
  21  chr21_6791935     AKia    C    G        0      0        2 
  21  chr21_6791935     AOna    C    G        0      0        2 
  21  chr21_6791935     ASom    C    G        0      0        2 
  21  chr21_6791935     HCab    C    G        0      0        2 
  21  chr21_6791935     HPrz    C    G        0      0        2 
  21  chr21_6791935     ZBoe    C    G      0.5      1        2 
  21  chr21_6791935     ZGre    C    G        0      0        2 
  21  chr21_6791935     ZHar    C    G        0      0        2 
  21  chr21_6791935   Sample    C    G        0      0        2 
  21  chr21_6796027     AAsi    C    A        0      0        2 
  21  chr21_6796027     AKia    C    A        0      0        2 
  21  chr21_6796027     AOna    C    A        0      0        2 
  21  chr21_6796027     ASom    C    A        0      0        2 
  21  chr21_6796027     HCab    C    A        1      2        2 
  21  chr21_6796027     HPrz    C    A        1      2        2 
  21  chr21_6796027     ZBoe    C    A        0      0        2 
  21  chr21_6796027     ZGre    C    A        0      0        2 
  21  chr21_6796027     ZHar    C    A        0      0        2 
  21  chr21_6796027   Sample    C    A        1      2        2 
  21  chr21_6804933     AAsi    C    A        0      0        2 
  21  chr21_6804933     AKia    C    A        0      0        2 
  21  chr21_6804933     AOna    C    A      0.5      1        2 
  21  chr21_6804933     ASom    C    A        0      0        2 
  21  chr21_6804933     HCab    C    A        0      0        2 
  21  chr21_6804933     HPrz    C    A        0      0        2 
  21  chr21_6804933     ZBoe    C    A        0      0        2 
  21  chr21_6804933     ZGre    C    A        0      0        2 
  21  chr21_6804933     ZHar    C    A        0      0        2 
  21  chr21_6804933   Sample    C    A        0      0        2 
  21  chr21_6815776     AAsi    A    C        0      0        2 
  21  chr21_6815776     AKia    A    C        0      0        2 
  21  chr21_6815776     AOna    A    C        0      0        2 
  21  chr21_6815776     ASom    A    C        0      0        2 
  21  chr21_6815776     HCab    A    C        1      2        2 
  21  chr21_6815776     HPrz    A    C      0.5      1        2 
  21  chr21_6815776     ZBoe    A    C        0      0        2 
  21  chr21_6815776     ZGre    A    C        0      0        2 
  21  chr21_6815776     ZHar    A    C        0      0        2 
  21  chr21_6815776   Sample    A    C        1      2        2 
  21  chr21_6825331     AAsi    G    T        0      0        2 
  21  chr21_6825331     AKia    G    T        0      0        2 
  21  chr21_6825331     AOna    G    T        0      0        2 
  21  chr21_6825331     ASom    G    T        0      0        2 
  21  chr21_6825331     HCab    G    T        1      2        2 
  21  chr21_6825331     HPrz    G    T        1      2        2 
  21  chr21_6825331     ZBoe    G    T        0      0        2 
  21  chr21_6825331     ZGre    G    T        0      0        2 
  21  chr21_6825331     ZHar    G    T        0      0        2 
  21  chr21_6825331   Sample    G    T        1      2        2 
  21  chr21_6852253     AAsi    A    C        0      0        2 
  21  chr21_6852253     AKia    A    C        0      0        2 
  21  chr21_6852253     AOna    A    C        0      0        2 
  21  chr21_6852253     ASom    A    C        0      0        2 
  21  chr21_6852253     HCab    A    C        0      0        2 
  21  chr21_6852253     HPrz    A    C        0      0        2 
  21  chr21_6852253     ZBoe    A    C        1      2        2 
  21  chr21_6852253     ZGre    A    C        1      2        2 
  21  chr21_6852253     ZHar    A    C        1      2        2 
  21  chr21_6852253   Sample    A    C        0      0        2 
  21  chr21_6855407     AAsi    C    G        0      0        2 
  21  chr21_6855407     AKia    C    G        0      0        2 
  21  chr21_6855407     AOna    C    G      0.5      1        2 
  21  chr21_6855407     ASom    C    G        0      0        2 
  21  chr21_6855407     HCab    C    G        0      0        2 
  21  chr21_6855407     HPrz    C    G        0      0        2 
  21  chr21_6855407     ZBoe    C    G        0      0        2 
  21  chr21_6855407     ZGre    C    G        0      0        2 
  21  chr21_6855407     ZHar    C    G        0      0        2 
  21  chr21_6855407   Sample    C    G        0      0        2 
  21  chr21_6861566     AAsi    T    A      0.5      1        2 
  21  chr21_6861566     AKia    T    A        0      0        2 
  21  chr21_6861566     AOna    T    A        0      0        2 
  21  chr21_6861566     ASom    T    A        0      0        2 
  21  chr21_6861566     HCab    T    A        0      0        2 
  21  chr21_6861566     HPrz    T    A        0      0        2 
  21  chr21_6861566     ZBoe    T    A        0      0        2 
  21  chr21_6861566     ZGre    T    A        0      0        2 
  21  chr21_6861566     ZHar    T    A        0      0        2 
  21  chr21_6861566   Sample    T    A        0      0        2 
  21  chr21_6862183     AAsi    C    G        0      0        2 
  21  chr21_6862183     AKia    C    G        0      0        2 
  21  chr21_6862183     AOna    C    G      0.5      1        2 
  21  chr21_6862183     ASom    C    G        0      0        2 
  21  chr21_6862183     HCab    C    G        0      0        2 
  21  chr21_6862183     HPrz    C    G        0      0        2 
  21  chr21_6862183     ZBoe    C    G        0      0        2 
  21  chr21_6862183     ZGre    C    G        0      0        2 
  21  chr21_6862183     ZHar    C    G        0      0        2 
  21  chr21_6862183   Sample    C    G        0      0        2 
  21  chr21_6874137     AAsi    C    G        0      0        2 
  21  chr21_6874137     AKia    C    G        0      0        2 
  21  chr21_6874137     AOna    C    G        0      0        2 
  21  chr21_6874137     ASom    C    G        0      0        2 
  21  chr21_6874137     HCab    C    G        1      2        2 
  21  chr21_6874137     HPrz    C    G      0.5      1        2 
  21  chr21_6874137     ZBoe    C    G        0      0        2 
  21  chr21_6874137     ZGre    C    G        0      0        2 
  21  chr21_6874137     ZHar    C    G        0      0        2 
  21  chr21_6874137   Sample    C    G        1      2        2 
  21  chr21_6900045     AAsi    T    G        0      0        2 
  21  chr21_6900045     AKia    T    G        0      0        2 
  21  chr21_6900045     AOna    T    G        0      0        2 
  21  chr21_6900045     ASom    T    G        0      0        2 
  21  chr21_6900045     HCab    T    G      0.5      1        2 
  21  chr21_6900045     HPrz    T    G      0.5      1        2 
  21  chr21_6900045     ZBoe    T    G        0      0        2 
  21  chr21_6900045     ZGre    T    G        0      0        2 
  21  chr21_6900045     ZHar    T    G        0      0        2 
  21  chr21_6900045   Sample    T    G        0      0        2 
  21  chr21_6907346     AAsi    T    G        0      0        2 
  21  chr21_6907346     AKia    T    G        0      0        2 
  21  chr21_6907346     AOna    T    G        0      0        2 
  21  chr21_6907346     ASom    T    G        0      0        2 
  21  chr21_6907346     HCab    T    G        1      2        2 
  21  chr21_6907346     HPrz    T    G        1      2        2 
  21  chr21_6907346     ZBoe    T    G        0      0        2 
  21  chr21_6907346     ZGre    T    G        0      0        2 
  21  chr21_6907346     ZHar    T    G        0      0        2 
  21  chr21_6907346   Sample    T    G        1      2        2 
  21  chr21_6908431     AAsi    C    A        0      0        2 
  21  chr21_6908431     AKia    C    A        0      0        2 
  21  chr21_6908431     AOna    C    A        0      0        2 
  21  chr21_6908431     ASom    C    A        0      0        2 
  21  chr21_6908431     HCab    C    A        0      0        2 
  21  chr21_6908431     HPrz    C    A        0      0        2 
  21  chr21_6908431     ZBoe    C    A      0.5      1        2 
  21  chr21_6908431     ZGre    C    A        0      0        2 
  21  chr21_6908431     ZHar    C    A        0      0        2 
  21  chr21_6908431   Sample    C    A        0      0        2 
  21  chr21_6913301     AAsi    G    T        0      0        2 
  21  chr21_6913301     AKia    G    T        0      0        2 
  21  chr21_6913301     AOna    G    T        0      0        2 
  21  chr21_6913301     ASom    G    T        0      0        2 
  21  chr21_6913301     HCab    G    T        1      2        2 
  21  chr21_6913301     HPrz    G    T      0.5      1        2 
  21  chr21_6913301     ZBoe    G    T        0      0        2 
  21  chr21_6913301     ZGre    G    T        0      0        2 
  21  chr21_6913301     ZHar    G    T        0      0        2 
  21  chr21_6913301   Sample    G    T        1      2        2 
  21  chr21_6946721     AAsi    C    G      0.5      1        2 
  21  chr21_6946721     AKia    C    G        0      0        2 
  21  chr21_6946721     AOna    C    G        0      0        2 
  21  chr21_6946721     ASom    C    G        0      0        2 
  21  chr21_6946721     HCab    C    G        0      0        2 
  21  chr21_6946721     HPrz    C    G        0      0        2 
  21  chr21_6946721     ZBoe    C    G        0      0        2 
  21  chr21_6946721     ZGre    C    G        0      0        2 
  21  chr21_6946721     ZHar    C    G        0      0        2 
  21  chr21_6946721   Sample    C    G        0      0        2 
  21  chr21_6969578     AAsi    G    C        0      0        2 
  21  chr21_6969578     AKia    G    C        0      0        2 
  21  chr21_6969578     AOna    G    C        0      0        2 
  21  chr21_6969578     ASom    G    C        0      0        2 
  21  chr21_6969578     HCab    G    C        1      2        2 
  21  chr21_6969578     HPrz    G    C        1      2        2 
  21  chr21_6969578     ZBoe    G    C        0      0        2 
  21  chr21_6969578     ZGre    G    C        0      0        2 
  21  chr21_6969578     ZHar    G    C        0      0        2 
  21  chr21_6969578   Sample    G    C        1      2        2 
  21  chr21_6983683     AAsi    G    C        0      0        2 
  21  chr21_6983683     AKia    G    C        0      0        2 
  21  chr21_6983683     AOna    G    C      0.5      1        2 
  21  chr21_6983683     ASom    G    C        0      0        2 
  21  chr21_6983683     HCab    G    C        0      0        2 
  21  chr21_6983683     HPrz    G    C        0      0        2 
  21  chr21_6983683     ZBoe    G    C        0      0        2 
  21  chr21_6983683     ZGre    G    C        0      0        2 
  21  chr21_6983683     ZHar    G    C        0      0        2 
  21  chr21_6983683   Sample    G    C        0      0        2 
  21  chr21_6991559     AAsi    T    A        1      2        2 
  21  chr21_6991559     AKia    T    A        0      0        2 
  21  chr21_6991559     AOna    T    A        0      0        2 
  21  chr21_6991559     ASom    T    A        0      0        2 
  21  chr21_6991559     HCab    T    A        0      0        2 
  21  chr21_6991559     HPrz    T    A        0      0        2 
  21  chr21_6991559     ZBoe    T    A        0      0        2 
  21  chr21_6991559     ZGre    T    A        0      0        2 
  21  chr21_6991559     ZHar    T    A        0      0        2 
  21  chr21_6991559   Sample    T    A        0      0        2 
  21  chr21_6998604     AAsi    T    A        1      2        2 
  21  chr21_6998604     AKia    T    A        0      0        2 
  21  chr21_6998604     AOna    T    A        0      0        2 
  21  chr21_6998604     ASom    T    A        0      0        2 
  21  chr21_6998604     HCab    T    A        0      0        2 
  21  chr21_6998604     HPrz    T    A        0      0        2 
  21  chr21_6998604     ZBoe    T    A        0      0        2 
  21  chr21_6998604     ZGre    T    A        0      0        2 
  21  chr21_6998604     ZHar    T    A        0      0        2 
  21  chr21_6998604   Sample    T    A        0      0        2 
  21  chr21_7024218     AAsi    G    C        0      0        2 
  21  chr21_7024218     AKia    G    C        0      0        2 
  21  chr21_7024218     AOna    G    C        0      0        2 
  21  chr21_7024218     ASom    G    C        0      0        2 
  21  chr21_7024218     HCab    G    C        1      2        2 
  21  chr21_7024218     HPrz    G    C        1      2        2 
  21  chr21_7024218     ZBoe    G    C        0      0        2 
  21  chr21_7024218     ZGre    G    C        0      0        2 
  21  chr21_7024218     ZHar    G    C        0      0        2 
  21  chr21_7024218   Sample    G    C        1      2        2 
  21  chr21_7067133     AAsi    C    A        0      0        2 
  21  chr21_7067133     AKia    C    A        0      0        2 
  21  chr21_7067133     AOna    C    A        0      0        2 
  21  chr21_7067133     ASom    C    A        0      0        2 
  21  chr21_7067133     HCab    C    A        0      0        2 
  21  chr21_7067133     HPrz    C    A        0      0        2 
  21  chr21_7067133     ZBoe    C    A        1      2        2 
  21  chr21_7067133     ZGre    C    A        0      0        2 
  21  chr21_7067133     ZHar    C    A        0      0        2 
  21  chr21_7067133   Sample    C    A        0      0        2 
  21  chr21_7079784     AAsi    C    G        0      0        2 
  21  chr21_7079784     AKia    C    G        0      0        2 
  21  chr21_7079784     AOna    C    G        0      0        2 
  21  chr21_7079784     ASom    C    G        0      0        2 
  21  chr21_7079784     HCab    C    G        1      2        2 
  21  chr21_7079784     HPrz    C    G        1      2        2 
  21  chr21_7079784     ZBoe    C    G        0      0        2 
  21  chr21_7079784     ZGre    C    G        0      0        2 
  21  chr21_7079784     ZHar    C    G        0      0        2 
  21  chr21_7079784   Sample    C    G        1      2        2 
  21  chr21_7089503     AAsi    A    C        0      0        2 
  21  chr21_7089503     AKia    A    C        0      0        2 
  21  chr21_7089503     AOna    A    C        0      0        2 
  21  chr21_7089503     ASom    A    C        0      0        2 
  21  chr21_7089503     HCab    A    C        1      2        2 
  21  chr21_7089503     HPrz    A    C        1      2        2 
  21  chr21_7089503     ZBoe    A    C        0      0        2 
  21  chr21_7089503     ZGre    A    C        0      0        2 
  21  chr21_7089503     ZHar    A    C        0      0        2 
  21  chr21_7089503   Sample    A    C        1      2        2 
  21  chr21_7102700     AAsi    G    T        0      0        2 
  21  chr21_7102700     AKia    G    T        0      0        2 
  21  chr21_7102700     AOna    G    T        0      0        2 
  21  chr21_7102700     ASom    G    T        0      0        2 
  21  chr21_7102700     HCab    G    T        0      0        2 
  21  chr21_7102700     HPrz    G    T      0.5      1        2 
  21  chr21_7102700     ZBoe    G    T        0      0        2 
  21  chr21_7102700     ZGre    G    T        0      0        2 
  21  chr21_7102700     ZHar    G    T        0      0        2 
  21  chr21_7102700   Sample    G    T        0      0        2 
  21  chr21_7110137     AAsi    C    G        0      0        2 
  21  chr21_7110137     AKia    C    G        0      0        2 
  21  chr21_7110137     AOna    C    G        0      0        2 
  21  chr21_7110137     ASom    C    G        0      0        2 
  21  chr21_7110137     HCab    C    G        1      2        2 
  21  chr21_7110137     HPrz    C    G        0      0        2 
  21  chr21_7110137     ZBoe    C    G        0      0        2 
  21  chr21_7110137     ZGre    C    G        0      0        2 
  21  chr21_7110137     ZHar    C    G        0      0        2 
  21  chr21_7110137   Sample    C    G        0      0        2 
  21  chr21_7122991     AAsi    A    C        0      0        2 
  21  chr21_7122991     AKia    A    C        0      0        2 
  21  chr21_7122991     AOna    A    C        0      0        2 
  21  chr21_7122991     ASom    A    C        0      0        2 
  21  chr21_7122991     HCab    A    C        0      0        2 
  21  chr21_7122991     HPrz    A    C        0      0        2 
  21  chr21_7122991     ZBoe    A    C        0      0        2 
  21  chr21_7122991     ZGre    A    C        1      2        2 
  21  chr21_7122991     ZHar    A    C        0      0        2 
  21  chr21_7122991   Sample    A    C        0      0        2 
  21  chr21_7146424     AAsi    A    T        0      0        2 
  21  chr21_7146424     AKia    A    T        0      0        2 
  21  chr21_7146424     AOna    A    T        0      0        2 
  21  chr21_7146424     ASom    A    T        0      0        2 
  21  chr21_7146424     HCab    A    T        0      0        2 
  21  chr21_7146424     HPrz    A    T      0.5      1        2 
  21  chr21_7146424     ZBoe    A    T        0      0        2 
  21  chr21_7146424     ZGre    A    T        0      0        2 
  21  chr21_7146424     ZHar    A    T        0      0        2 
  21  chr21_7146424   Sample    A    T        0      0        2 
  21  chr21_7165343     AAsi    C    G        0      0        2 
  21  chr21_7165343     AKia    C    G        0      0        2 
  21  chr21_7165343     AOna    C    G        0      0        2 
  21  chr21_7165343     ASom    C    G        0      0        2 
  21  chr21_7165343     HCab    C    G        1      2        2 
  21  chr21_7165343     HPrz    C    G        1      2        2 
  21  chr21_7165343     ZBoe    C    G        0      0        2 
  21  chr21_7165343     ZGre    C    G        0      0        2 
  21  chr21_7165343     ZHar    C    G        0      0        2 
  21  chr21_7165343   Sample    C    G        1      2        2 
  21  chr21_7168047     AAsi    T    A        0      0        2 
  21  chr21_7168047     AKia    T    A        0      0        2 
  21  chr21_7168047     AOna    T    A        0      0        2 
  21  chr21_7168047     ASom    T    A        0      0        2 
  21  chr21_7168047     HCab    T    A        0      0        2 
  21  chr21_7168047     HPrz    T    A        0      0        2 
  21  chr21_7168047     ZBoe    T    A      0.5      1        2 
  21  chr21_7168047     ZGre    T    A        0      0        2 
  21  chr21_7168047     ZHar    T    A        0      0        2 
  21  chr21_7168047   Sample    T    A        0      0        2 
  21  chr21_7168993     AAsi    G    C        0      0        2 
  21  chr21_7168993     AKia    G    C        0      0        2 
  21  chr21_7168993     AOna    G    C        0      0        2 
  21  chr21_7168993     ASom    G    C        0      0        2 
  21  chr21_7168993     HCab    G    C        0      0        2 
  21  chr21_7168993     HPrz    G    C        0      0        2 
  21  chr21_7168993     ZBoe    G    C        0      0        2 
  21  chr21_7168993     ZGre    G    C        0      0        2 
  21  chr21_7168993     ZHar    G    C      0.5      1        2 
  21  chr21_7168993   Sample    G    C        0      0        2 
  21  chr21_7205527     AAsi    C    A        0      0        2 
  21  chr21_7205527     AKia    C    A        1      2        2 
  21  chr21_7205527     AOna    C    A        1      2        2 
  21  chr21_7205527     ASom    C    A        0      0        2 
  21  chr21_7205527     HCab    C    A        0      0        2 
  21  chr21_7205527     HPrz    C    A        0      0        2 
  21  chr21_7205527     ZBoe    C    A        0      0        2 
  21  chr21_7205527     ZGre    C    A        0      0        2 
  21  chr21_7205527     ZHar    C    A        0      0        2 
  21  chr21_7205527   Sample    C    A        0      0        2 
  21  chr21_7221811     AAsi    C    G        0      0        2 
  21  chr21_7221811     AKia    C    G        0      0        2 
  21  chr21_7221811     AOna    C    G        0      0        2 
  21  chr21_7221811     ASom    C    G        0      0        2 
  21  chr21_7221811     HCab    C    G        1      2        2 
  21  chr21_7221811     HPrz    C    G        1      2        2 
  21  chr21_7221811     ZBoe    C    G        0      0        2 
  21  chr21_7221811     ZGre    C    G        0      0        2 
  21  chr21_7221811     ZHar    C    G        0      0        2 
  21  chr21_7221811   Sample    C    G        1      2        2 
  21  chr21_7231472     AAsi    A    T        0      0        2 
  21  chr21_7231472     AKia    A    T        1      2        2 
  21  chr21_7231472     AOna    A    T        0      0        2 
  21  chr21_7231472     ASom    A    T        0      0        2 
  21  chr21_7231472     HCab    A    T        0      0        2 
  21  chr21_7231472     HPrz    A    T        0      0        2 
  21  chr21_7231472     ZBoe    A    T        0      0        2 
  21  chr21_7231472     ZGre    A    T        0      0        2 
  21  chr21_7231472     ZHar    A    T        0      0        2 
  21  chr21_7231472   Sample    A    T        0      0        2 
  21  chr21_7253417     AAsi    C    A        0      0        2 
  21  chr21_7253417     AKia    C    A        0      0        2 
  21  chr21_7253417     AOna    C    A      0.5      1        2 
  21  chr21_7253417     ASom    C    A        0      0        2 
  21  chr21_7253417     HCab    C    A        0      0        2 
  21  chr21_7253417     HPrz    C    A        0      0        2 
  21  chr21_7253417     ZBoe    C    A        0      0        2 
  21  chr21_7253417     ZGre    C    A        0      0        2 
  21  chr21_7253417     ZHar    C    A        0      0        2 
  21  chr21_7253417   Sample    C    A        0      0        2 
  21  chr21_7255133     AAsi    T    A        0      0        2 
  21  chr21_7255133     AKia    T    A        1      2        2 
  21  chr21_7255133     AOna    T    A        0      0        2 
  21  chr21_7255133     ASom    T    A        0      0        2 
  21  chr21_7255133     HCab    T    A        0      0        2 
  21  chr21_7255133     HPrz    T    A        0      0        2 
  21  chr21_7255133     ZBoe    T    A        0      0        2 
  21  chr21_7255133     ZGre    T    A        0      0        2 
  21  chr21_7255133     ZHar    T    A        0      0        2 
  21  chr21_7255133   Sample    T    A        0      0        2 
  21  chr21_7257849     AAsi    A    T        0      0        2 
  21  chr21_7257849     AKia    A    T        0      0        2 
  21  chr21_7257849     AOna    A    T        0      0        2 
  21  chr21_7257849     ASom    A    T        0      0        2 
  21  chr21_7257849     HCab    A    T        1      2        2 
  21  chr21_7257849     HPrz    A    T        1      2        2 
  21  chr21_7257849     ZBoe    A    T        0      0        2 
  21  chr21_7257849     ZGre    A    T        0      0        2 
  21  chr21_7257849     ZHar    A    T        0      0        2 
  21  chr21_7257849   Sample    A    T        1      2        2 
  21  chr21_7259059     AAsi    T    A        0      0        2 
  21  chr21_7259059     AKia    T    A        0      0        2 
  21  chr21_7259059     AOna    T    A        0      0        2 
  21  chr21_7259059     ASom    T    A        0      0        2 
  21  chr21_7259059     HCab    T    A        1      2        2 
  21  chr21_7259059     HPrz    T    A        0      0        2 
  21  chr21_7259059     ZBoe    T    A        0      0        2 
  21  chr21_7259059     ZGre    T    A        0      0        2 
  21  chr21_7259059     ZHar    T    A        0      0        2 
  21  chr21_7259059   Sample    T    A        0      0        2 
  21  chr21_7269641     AAsi    A    C        0      0        2 
  21  chr21_7269641     AKia    A    C        0      0        2 
  21  chr21_7269641     AOna    A    C        0      0        2 
  21  chr21_7269641     ASom    A    C        0      0        2 
  21  chr21_7269641     HCab    A    C      0.5      1        2 
  21  chr21_7269641     HPrz    A    C        0      0        2 
  21  chr21_7269641     ZBoe    A    C        0      0        2 
  21  chr21_7269641     ZGre    A    C        0      0        2 
  21  chr21_7269641     ZHar    A    C        0      0        2 
  21  chr21_7269641   Sample    A    C        0      0        2 
  21  chr21_7280310     AAsi    G    T        0      0        2 
  21  chr21_7280310     AKia    G    T        0      0        2 
  21  chr21_7280310     AOna    G    T        0      0        2 
  21  chr21_7280310     ASom    G    T        0      0        2 
  21  chr21_7280310     HCab    G    T        1      2        2 
  21  chr21_7280310     HPrz    G    T        1      2        2 
  21  chr21_7280310     ZBoe    G    T        0      0        2 
  21  chr21_7280310     ZGre    G    T        0      0        2 
  21  chr21_7280310     ZHar    G    T        0      0        2 
  21  chr21_7280310   Sample    G    T        1      2        2 
  21  chr21_7297307     AAsi    G    C        0      0        2 
  21  chr21_7297307     AKia    G    C        1      2        2 
  21  chr21_7297307     AOna    G    C        1      2        2 
  21  chr21_7297307     ASom    G    C        0      0        2 
  21  chr21_7297307     HCab    G    C        0      0        2 
  21  chr21_7297307     HPrz    G    C        0      0        2 
  21  chr21_7297307     ZBoe    G    C        0      0        2 
  21  chr21_7297307     ZGre    G    C        0      0        2 
  21  chr21_7297307     ZHar    G    C        0      0        2 
  21  chr21_7297307   Sample    G    C        0      0        2 
  21  chr21_7319256     AAsi    T    A        0      0        2 
  21  chr21_7319256     AKia    T    A        0      0        2 
  21  chr21_7319256     AOna    T    A        0      0        2 
  21  chr21_7319256     ASom    T    A        0      0        2 
  21  chr21_7319256     HCab    T    A        0      0        2 
  21  chr21_7319256     HPrz    T    A        0      0        2 
  21  chr21_7319256     ZBoe    T    A        0      0        2 
  21  chr21_7319256     ZGre    T    A        0      0        2 
  21  chr21_7319256     ZHar    T    A      0.5      1        2 
  21  chr21_7319256   Sample    T    A        0      0        2 
  21  chr21_7320148     AAsi    G    C        0      0        2 
  21  chr21_7320148     AKia    G    C        0      0        2 
  21  chr21_7320148     AOna    G    C        0      0        2 
  21  chr21_7320148     ASom    G    C        0      0        2 
  21  chr21_7320148     HCab    G    C        1      2        2 
  21  chr21_7320148     HPrz    G    C        1      2        2 
  21  chr21_7320148     ZBoe    G    C        0      0        2 
  21  chr21_7320148     ZGre    G    C        0      0        2 
  21  chr21_7320148     ZHar    G    C        0      0        2 
  21  chr21_7320148   Sample    G    C        1      2        2 
  21  chr21_7328590     AAsi    G    T        0      0        2 
  21  chr21_7328590     AKia    G    T        0      0        2 
  21  chr21_7328590     AOna    G    T        0      0        2 
  21  chr21_7328590     ASom    G    T        0      0        2 
  21  chr21_7328590     HCab    G    T      0.5      1        2 
  21  chr21_7328590     HPrz    G    T      0.5      1        2 
  21  chr21_7328590     ZBoe    G    T        0      0        2 
  21  chr21_7328590     ZGre    G    T        0      0        2 
  21  chr21_7328590     ZHar    G    T        0      0        2 
  21  chr21_7328590   Sample    G    T        0      0        2 
  21  chr21_7367466     AAsi    A    T        0      0        2 
  21  chr21_7367466     AKia    A    T        0      0        2 
  21  chr21_7367466     AOna    A    T        0      0        2 
  21  chr21_7367466     ASom    A    T        0      0        2 
  21  chr21_7367466     HCab    A    T        0      0        2 
  21  chr21_7367466     HPrz    A    T        0      0        2 
  21  chr21_7367466     ZBoe    A    T        1      2        2 
  21  chr21_7367466     ZGre    A    T        0      0        2 
  21  chr21_7367466     ZHar    A    T        0      0        2 
  21  chr21_7367466   Sample    A    T        0      0        2 
  21  chr21_7368277     AAsi    C    G        0      0        2 
  21  chr21_7368277     AKia    C    G        0      0        2 
  21  chr21_7368277     AOna    C    G        0      0        2 
  21  chr21_7368277     ASom    C    G        0      0        2 
  21  chr21_7368277     HCab    C    G        1      2        2 
  21  chr21_7368277     HPrz    C    G        1      2        2 
  21  chr21_7368277     ZBoe    C    G        0      0        2 
  21  chr21_7368277     ZGre    C    G        0      0        2 
  21  chr21_7368277     ZHar    C    G        0      0        2 
  21  chr21_7368277   Sample    C    G        1      2        2 
  21  chr21_7379562     AAsi    C    G        0      0        2 
  21  chr21_7379562     AKia    C    G        0      0        2 
  21  chr21_7379562     AOna    C    G        0      0        2 
  21  chr21_7379562     ASom    C    G        0      0        2 
  21  chr21_7379562     HCab    C    G        1      2        2 
  21  chr21_7379562     HPrz    C    G        1      2        2 
  21  chr21_7379562     ZBoe    C    G        0      0        2 
  21  chr21_7379562     ZGre    C    G        0      0        2 
  21  chr21_7379562     ZHar    C    G        0      0        2 
  21  chr21_7379562   Sample    C    G        1      2        2 
  21  chr21_7379702     AAsi    T    G        0      0        2 
  21  chr21_7379702     AKia    T    G        0      0        2 
  21  chr21_7379702     AOna    T    G        0      0        2 
  21  chr21_7379702     ASom    T    G        0      0        2 
  21  chr21_7379702     HCab    T    G        0      0        2 
  21  chr21_7379702     HPrz    T    G        0      0        2 
  21  chr21_7379702     ZBoe    T    G        0      0        2 
  21  chr21_7379702     ZGre    T    G        1      2        2 
  21  chr21_7379702     ZHar    T    G        0      0        2 
  21  chr21_7379702   Sample    T    G        0      0        2 
  21  chr21_7388796     AAsi    A    C        0      0        2 
  21  chr21_7388796     AKia    A    C        0      0        2 
  21  chr21_7388796     AOna    A    C        0      0        2 
  21  chr21_7388796     ASom    A    C        1      2        2 
  21  chr21_7388796     HCab    A    C        0      0        2 
  21  chr21_7388796     HPrz    A    C        0      0        2 
  21  chr21_7388796     ZBoe    A    C        0      0        2 
  21  chr21_7388796     ZGre    A    C        0      0        2 
  21  chr21_7388796     ZHar    A    C        0      0        2 
  21  chr21_7388796   Sample    A    C        0      0        2 
  21  chr21_7400627     AAsi    C    G        1      2        2 
  21  chr21_7400627     AKia    C    G        0      0        2 
  21  chr21_7400627     AOna    C    G        0      0        2 
  21  chr21_7400627     ASom    C    G        1      2        2 
  21  chr21_7400627     HCab    C    G        0      0        2 
  21  chr21_7400627     HPrz    C    G        0      0        2 
  21  chr21_7400627     ZBoe    C    G        0      0        2 
  21  chr21_7400627     ZGre    C    G        0      0        2 
  21  chr21_7400627     ZHar    C    G        0      0        2 
  21  chr21_7400627   Sample    C    G        0      0        2 
  21  chr21_7416953     AAsi    C    A        0      0        2 
  21  chr21_7416953     AKia    C    A        0      0        2 
  21  chr21_7416953     AOna    C    A        0      0        2 
  21  chr21_7416953     ASom    C    A        0      0        2 
  21  chr21_7416953     HCab    C    A        0      0        2 
  21  chr21_7416953     HPrz    C    A        0      0        2 
  21  chr21_7416953     ZBoe    C    A        0      0        2 
  21  chr21_7416953     ZGre    C    A        1      2        2 
  21  chr21_7416953     ZHar    C    A        0      0        2 
  21  chr21_7416953   Sample    C    A        0      0        2 
  21  chr21_7454165     AAsi    T    A        0      0        2 
  21  chr21_7454165     AKia    T    A        0      0        2 
  21  chr21_7454165     AOna    T    A        0      0        2 
  21  chr21_7454165     ASom    T    A        0      0        2 
  21  chr21_7454165     HCab    T    A        1      2        2 
  21  chr21_7454165     HPrz    T    A        1      2        2 
  21  chr21_7454165     ZBoe    T    A        0      0        2 
  21  chr21_7454165     ZGre    T    A        0      0        2 
  21  chr21_7454165     ZHar    T    A        0      0        2 
  21  chr21_7454165   Sample    T    A        1      2        2 
  21  chr21_7456823     AAsi    T    G        0      0        2 
  21  chr21_7456823     AKia    T    G        0      0        2 
  21  chr21_7456823     AOna    T    G        0      0        2 
  21  chr21_7456823     ASom    T    G        0      0        2 
  21  chr21_7456823     HCab    T    G        0      0        2 
  21  chr21_7456823     HPrz    T    G        0      0        2 
  21  chr21_7456823     ZBoe    T    G        1      2        2 
  21  chr21_7456823     ZGre    T    G        1      2        2 
  21  chr21_7456823     ZHar    T    G        0      0        2 
  21  chr21_7456823   Sample    T    G        0      0        2 
  21  chr21_7457517     AAsi    A    C        0      0        2 
  21  chr21_7457517     AKia    A    C        0      0        2 
  21  chr21_7457517     AOna    A    C        0      0        2 
  21  chr21_7457517     ASom    A    C        1      2        2 
  21  chr21_7457517     HCab    A    C        0      0        2 
  21  chr21_7457517     HPrz    A    C        0      0        2 
  21  chr21_7457517     ZBoe    A    C        0      0        2 
  21  chr21_7457517     ZGre    A    C        0      0        2 
  21  chr21_7457517     ZHar    A    C        0      0        2 
  21  chr21_7457517   Sample    A    C        0      0        2 
  21  chr21_7513589     AAsi    A    T        0      0        2 
  21  chr21_7513589     AKia    A    T        0      0        2 
  21  chr21_7513589     AOna    A    T        0      0        2 
  21  chr21_7513589     ASom    A    T        0      0        2 
  21  chr21_7513589     HCab    A    T        0      0        2 
  21  chr21_7513589     HPrz    A    T        0      0        2 
  21  chr21_7513589     ZBoe    A    T      0.5      1        2 
  21  chr21_7513589     ZGre    A    T        0      0        2 
  21  chr21_7513589     ZHar    A    T        0      0        2 
  21  chr21_7513589   Sample    A    T        0      0        2 
  21  chr21_7538188     AAsi    C    A        0      0        2 
  21  chr21_7538188     AKia    C    A        0      0        2 
  21  chr21_7538188     AOna    C    A        0      0        2 
  21  chr21_7538188     ASom    C    A        0      0        2 
  21  chr21_7538188     HCab    C    A        1      2        2 
  21  chr21_7538188     HPrz    C    A        1      2        2 
  21  chr21_7538188     ZBoe    C    A        0      0        2 
  21  chr21_7538188     ZGre    C    A        0      0        2 
  21  chr21_7538188     ZHar    C    A        0      0        2 
  21  chr21_7538188   Sample    C    A        1      2        2 
  21  chr21_7583363     AAsi    A    T        0      0        2 
  21  chr21_7583363     AKia    A    T        0      0        2 
  21  chr21_7583363     AOna    A    T        0      0        2 
  21  chr21_7583363     ASom    A    T        0      0        2 
  21  chr21_7583363     HCab    A    T        0      0        2 
  21  chr21_7583363     HPrz    A    T        0      0        2 
  21  chr21_7583363     ZBoe    A    T        0      0        2 
  21  chr21_7583363     ZGre    A    T        1      2        2 
  21  chr21_7583363     ZHar    A    T        0      0        2 
  21  chr21_7583363   Sample    A    T        0      0        2 
  21  chr21_7591134     AAsi    C    A        0      0        2 
  21  chr21_7591134     AKia    C    A        0      0        2 
  21  chr21_7591134     AOna    C    A        0      0        2 
  21  chr21_7591134     ASom    C    A        0      0        2 
  21  chr21_7591134     HCab    C    A        1      2        2 
  21  chr21_7591134     HPrz    C    A        1      2        2 
  21  chr21_7591134     ZBoe    C    A        0      0        2 
  21  chr21_7591134     ZGre    C    A        0      0        2 
  21  chr21_7591134     ZHar    C    A        0      0        2 
  21  chr21_7591134   Sample    C    A        1      2        2 
  21  chr21_7603938     AAsi    A    C        1      2        2 
  21  chr21_7603938     AKia    A    C        0      0        2 
  21  chr21_7603938     AOna    A    C        0      0        2 
  21  chr21_7603938     ASom    A    C        1      2        2 
  21  chr21_7603938     HCab    A    C        0      0        2 
  21  chr21_7603938     HPrz    A    C        0      0        2 
  21  chr21_7603938     ZBoe    A    C        0      0        2 
  21  chr21_7603938     ZGre    A    C        0      0        2 
  21  chr21_7603938     ZHar    A    C        0      0        2 
  21  chr21_7603938   Sample    A    C        0      0        2 
  21  chr21_7612362     AAsi    G    C        0      0        2 
  21  chr21_7612362     AKia    G    C        0      0        2 
  21  chr21_7612362     AOna    G    C        0      0        2 
  21  chr21_7612362     ASom    G    C        0      0        2 
  21  chr21_7612362     HCab    G    C        0      0        2 
  21  chr21_7612362     HPrz    G    C        0      0        2 
  21  chr21_7612362     ZBoe    G    C      0.5      1        2 
  21  chr21_7612362     ZGre    G    C        0      0        2 
  21  chr21_7612362     ZHar    G    C        0      0        2 
  21  chr21_7612362   Sample    G    C        0      0        2 
  21  chr21_7615133     AAsi    G    C        0      0        2 
  21  chr21_7615133     AKia    G    C        0      0        2 
  21  chr21_7615133     AOna    G    C      0.5      1        2 
  21  chr21_7615133     ASom    G    C        0      0        2 
  21  chr21_7615133     HCab    G    C        0      0        2 
  21  chr21_7615133     HPrz    G    C        0      0        2 
  21  chr21_7615133     ZBoe    G    C        0      0        2 
  21  chr21_7615133     ZGre    G    C        0      0        2 
  21  chr21_7615133     ZHar    G    C        0      0        2 
  21  chr21_7615133   Sample    G    C        0      0        2 
  21  chr21_7683023     AAsi    G    C        0      0        2 
  21  chr21_7683023     AKia    G    C        0      0        2 
  21  chr21_7683023     AOna    G    C        0      0        2 
  21  chr21_7683023     ASom    G    C        1      2        2 
  21  chr21_7683023     HCab    G    C        0      0        2 
  21  chr21_7683023     HPrz    G    C        0      0        2 
  21  chr21_7683023     ZBoe    G    C        0      0        2 
  21  chr21_7683023     ZGre    G    C        0      0        2 
  21  chr21_7683023     ZHar    G    C        0      0        2 
  21  chr21_7683023   Sample    G    C        0      0        2 
  21  chr21_7699263     AAsi    C    G        0      0        2 
  21  chr21_7699263     AKia    C    G        0      0        2 
  21  chr21_7699263     AOna    C    G        0      0        2 
  21  chr21_7699263     ASom    C    G        0      0        2 
  21  chr21_7699263     HCab    C    G        0      0        2 
  21  chr21_7699263     HPrz    C    G        0      0        2 
  21  chr21_7699263     ZBoe    C    G        0      0        2 
  21  chr21_7699263     ZGre    C    G        0      0        2 
  21  chr21_7699263     ZHar    C    G        1      2        2 
  21  chr21_7699263   Sample    C    G        0      0        2 
  21  chr21_7701214     AAsi    C    A        0      0        2 
  21  chr21_7701214     AKia    C    A        1      2        2 
  21  chr21_7701214     AOna    C    A        0      0        2 
  21  chr21_7701214     ASom    C    A        0      0        2 
  21  chr21_7701214     HCab    C    A        0      0        2 
  21  chr21_7701214     HPrz    C    A        0      0        2 
  21  chr21_7701214     ZBoe    C    A        0      0        2 
  21  chr21_7701214     ZGre    C    A        0      0        2 
  21  chr21_7701214     ZHar    C    A        0      0        2 
  21  chr21_7701214   Sample    C    A        0      0        2 
  21  chr21_7773708     AAsi    A    T        0      0        2 
  21  chr21_7773708     AKia    A    T        0      0        2 
  21  chr21_7773708     AOna    A    T        0      0        2 
  21  chr21_7773708     ASom    A    T        0      0        2 
  21  chr21_7773708     HCab    A    T        1      2        2 
  21  chr21_7773708     HPrz    A    T        1      2        2 
  21  chr21_7773708     ZBoe    A    T        0      0        2 
  21  chr21_7773708     ZGre    A    T        0      0        2 
  21  chr21_7773708     ZHar    A    T        0      0        2 
  21  chr21_7773708   Sample    A    T        1      2        2 
  21  chr21_7774639     AAsi    C    A        0      0        2 
  21  chr21_7774639     AKia    C    A        0      0        2 
  21  chr21_7774639     AOna    C    A        0      0        2 
  21  chr21_7774639     ASom    C    A        0      0        2 
  21  chr21_7774639     HCab    C    A        1      2        2 
  21  chr21_7774639     HPrz    C    A        1      2        2 
  21  chr21_7774639     ZBoe    C    A        0      0        2 
  21  chr21_7774639     ZGre    C    A        0      0        2 
  21  chr21_7774639     ZHar    C    A        0      0        2 
  21  chr21_7774639   Sample    C    A        1      2        2 
  21  chr21_7775376     AAsi    G    C        0      0        2 
  21  chr21_7775376     AKia    G    C        0      0        2 
  21  chr21_7775376     AOna    G    C        0      0        2 
  21  chr21_7775376     ASom    G    C        0      0        2 
  21  chr21_7775376     HCab    G    C        0      0        2 
  21  chr21_7775376     HPrz    G    C        0      0        2 
  21  chr21_7775376     ZBoe    G    C      0.5      1        2 
  21  chr21_7775376     ZGre    G    C        0      0        2 
  21  chr21_7775376     ZHar    G    C        0      0        2 
  21  chr21_7775376   Sample    G    C        0      0        2 
  21  chr21_7796255     AAsi    C    A        0      0        2 
  21  chr21_7796255     AKia    C    A        0      0        2 
  21  chr21_7796255     AOna    C    A        0      0        2 
  21  chr21_7796255     ASom    C    A        0      0        2 
  21  chr21_7796255     HCab    C    A      0.5      1        2 
  21  chr21_7796255     HPrz    C    A        0      0        2 
  21  chr21_7796255     ZBoe    C    A        0      0        2 
  21  chr21_7796255     ZGre    C    A        0      0        2 
  21  chr21_7796255     ZHar    C    A        0      0        2 
  21  chr21_7796255   Sample    C    A        1      2        2 
  21  chr21_7797108     AAsi    G    C        1      2        2 
  21  chr21_7797108     AKia    G    C        0      0        2 
  21  chr21_7797108     AOna    G    C        0      0        2 
  21  chr21_7797108     ASom    G    C        1      2        2 
  21  chr21_7797108     HCab    G    C        0      0        2 
  21  chr21_7797108     HPrz    G    C        0      0        2 
  21  chr21_7797108     ZBoe    G    C        0      0        2 
  21  chr21_7797108     ZGre    G    C        0      0        2 
  21  chr21_7797108     ZHar    G    C        0      0        2 
  21  chr21_7797108   Sample    G    C        0      0        2 
  21  chr21_7807530     AAsi    G    C        0      0        2 
  21  chr21_7807530     AKia    G    C        0      0        2 
  21  chr21_7807530     AOna    G    C        0      0        2 
  21  chr21_7807530     ASom    G    C        0      0        2 
  21  chr21_7807530     HCab    G    C        0      0        2 
  21  chr21_7807530     HPrz    G    C        0      0        2 
  21  chr21_7807530     ZBoe    G    C        0      0        2 
  21  chr21_7807530     ZGre    G    C        0      0        2 
  21  chr21_7807530     ZHar    G    C        1      2        2 
  21  chr21_7807530   Sample    G    C        0      0        2 
  21  chr21_7854782     AAsi    G    C        0      0        2 
  21  chr21_7854782     AKia    G    C        0      0        2 
  21  chr21_7854782     AOna    G    C        0      0        2 
  21  chr21_7854782     ASom    G    C        0      0        2 
  21  chr21_7854782     HCab    G    C        1      2        2 
  21  chr21_7854782     HPrz    G    C        1      2        2 
  21  chr21_7854782     ZBoe    G    C        0      0        2 
  21  chr21_7854782     ZGre    G    C        0      0        2 
  21  chr21_7854782     ZHar    G    C        0      0        2 
  21  chr21_7854782   Sample    G    C        1      2        2 
  21  chr21_7858616     AAsi    T    A        0      0        2 
  21  chr21_7858616     AKia    T    A        0      0        2 
  21  chr21_7858616     AOna    T    A        0      0        2 
  21  chr21_7858616     ASom    T    A        0      0        2 
  21  chr21_7858616     HCab    T    A        1      2        2 
  21  chr21_7858616     HPrz    T    A        1      2        2 
  21  chr21_7858616     ZBoe    T    A        0      0        2 
  21  chr21_7858616     ZGre    T    A        0      0        2 
  21  chr21_7858616     ZHar    T    A        0      0        2 
  21  chr21_7858616   Sample    T    A        1      2        2 
  21  chr21_7859768     AAsi    C    G        0      0        2 
  21  chr21_7859768     AKia    C    G        0      0        2 
  21  chr21_7859768     AOna    C    G        0      0        2 
  21  chr21_7859768     ASom    C    G        0      0        2 
  21  chr21_7859768     HCab    C    G        1      2        2 
  21  chr21_7859768     HPrz    C    G        1      2        2 
  21  chr21_7859768     ZBoe    C    G        0      0        2 
  21  chr21_7859768     ZGre    C    G        0      0        2 
  21  chr21_7859768     ZHar    C    G        0      0        2 
  21  chr21_7859768   Sample    C    G        1      2        2 
  21  chr21_7869161     AAsi    G    C        0      0        2 
  21  chr21_7869161     AKia    G    C        0      0        2 
  21  chr21_7869161     AOna    G    C        0      0        2 
  21  chr21_7869161     ASom    G    C        0      0        2 
  21  chr21_7869161     HCab    G    C        0      0        2 
  21  chr21_7869161     HPrz    G    C        0      0        2 
  21  chr21_7869161     ZBoe    G    C        0      0        2 
  21  chr21_7869161     ZGre    G    C        0      0        2 
  21  chr21_7869161     ZHar    G    C        1      2        2 
  21  chr21_7869161   Sample    G    C        0      0        2 
  21  chr21_7886648     AAsi    G    C        0      0        2 
  21  chr21_7886648     AKia    G    C        0      0        2 
  21  chr21_7886648     AOna    G    C        0      0        2 
  21  chr21_7886648     ASom    G    C        0      0        2 
  21  chr21_7886648     HCab    G    C      0.5      1        2 
  21  chr21_7886648     HPrz    G    C        0      0        2 
  21  chr21_7886648     ZBoe    G    C        0      0        2 
  21  chr21_7886648     ZGre    G    C        0      0        2 
  21  chr21_7886648     ZHar    G    C        0      0        2 
  21  chr21_7886648   Sample    G    C        0      0        2 
  21  chr21_7901887     AAsi    G    C        1      2        2 
  21  chr21_7901887     AKia    G    C        0      0        2 
  21  chr21_7901887     AOna    G    C        0      0        2 
  21  chr21_7901887     ASom    G    C        0      0        2 
  21  chr21_7901887     HCab    G    C        0      0        2 
  21  chr21_7901887     HPrz    G    C        0      0        2 
  21  chr21_7901887     ZBoe    G    C        0      0        2 
  21  chr21_7901887     ZGre    G    C        0      0        2 
  21  chr21_7901887     ZHar    G    C        0      0        2 
  21  chr21_7901887   Sample    G    C        0      0        2 
  21  chr21_7925667     AAsi    T    A        0      0        2 
  21  chr21_7925667     AKia    T    A        0      0        2 
  21  chr21_7925667     AOna    T    A        0      0        2 
  21  chr21_7925667     ASom    T    A        1      2        2 
  21  chr21_7925667     HCab    T    A        0      0        2 
  21  chr21_7925667     HPrz    T    A        0      0        2 
  21  chr21_7925667     ZBoe    T    A        0      0        2 
  21  chr21_7925667     ZGre    T    A        0      0        2 
  21  chr21_7925667     ZHar    T    A        0      0        2 
  21  chr21_7925667   Sample    T    A        0      0        2 
  21  chr21_7927213     AAsi    C    G        0      0        2 
  21  chr21_7927213     AKia    C    G        0      0        2 
  21  chr21_7927213     AOna    C    G        0      0        2 
  21  chr21_7927213     ASom    C    G        0      0        2 
  21  chr21_7927213     HCab    C    G        0      0        2 
  21  chr21_7927213     HPrz    C    G      0.5      1        2 
  21  chr21_7927213     ZBoe    C    G        0      0        2 
  21  chr21_7927213     ZGre    C    G        0      0        2 
  21  chr21_7927213     ZHar    C    G        0      0        2 
  21  chr21_7927213   Sample    C    G        0      0        2 
  21  chr21_7940190     AAsi    G    C        0      0        2 
  21  chr21_7940190     AKia    G    C        1      2        2 
  21  chr21_7940190     AOna    G    C      0.5      1        2 
  21  chr21_7940190     ASom    G    C        0      0        2 
  21  chr21_7940190     HCab    G    C        0      0        2 
  21  chr21_7940190     HPrz    G    C        0      0        2 
  21  chr21_7940190     ZBoe    G    C        0      0        2 
  21  chr21_7940190     ZGre    G    C        0      0        2 
  21  chr21_7940190     ZHar    G    C        0      0        2 
  21  chr21_7940190   Sample    G    C        0      0        2 
  21  chr21_7981679     AAsi    G    C        0      0        2 
  21  chr21_7981679     AKia    G    C        0      0        2 
  21  chr21_7981679     AOna    G    C        0      0        2 
  21  chr21_7981679     ASom    G    C        0      0        2 
  21  chr21_7981679     HCab    G    C        1      2        2 
  21  chr21_7981679     HPrz    G    C        1      2        2 
  21  chr21_7981679     ZBoe    G    C        0      0        2 
  21  chr21_7981679     ZGre    G    C        0      0        2 
  21  chr21_7981679     ZHar    G    C        0      0        2 
  21  chr21_7981679   Sample    G    C        1      2        2 
  21  chr21_8038896     AAsi    A    C        0      0        2 
  21  chr21_8038896     AKia    A    C        0      0        2 
  21  chr21_8038896     AOna    A    C        0      0        2 
  21  chr21_8038896     ASom    A    C        0      0        2 
  21  chr21_8038896     HCab    A    C        1      2        2 
  21  chr21_8038896     HPrz    A    C        1      2        2 
  21  chr21_8038896     ZBoe    A    C        0      0        2 
  21  chr21_8038896     ZGre    A    C        0      0        2 
  21  chr21_8038896     ZHar    A    C        0      0        2 
  21  chr21_8038896   Sample    A    C        1      2        2 
  21  chr21_8113326     AAsi    G    T        0      0        2 
  21  chr21_8113326     AKia    G    T        0      0        2 
  21  chr21_8113326     AOna    G    T        0      0        2 
  21  chr21_8113326     ASom    G    T        0      0        2 
  21  chr21_8113326     HCab    G    T        1      2        2 
  21  chr21_8113326     HPrz    G    T        1      2        2 
  21  chr21_8113326     ZBoe    G    T        0      0        2 
  21  chr21_8113326     ZGre    G    T        0      0        2 
  21  chr21_8113326     ZHar    G    T        0      0        2 
  21  chr21_8113326   Sample    G    T        1      2        2 
  21  chr21_8151142     AAsi    A    C        0      0        2 
  21  chr21_8151142     AKia    A    C        0      0        2 
  21  chr21_8151142     AOna    A    C        0      0        2 
  21  chr21_8151142     ASom    A    C        0      0        2 
  21  chr21_8151142     HCab    A    C        0      0        2 
  21  chr21_8151142     HPrz    A    C        0      0        2 
  21  chr21_8151142     ZBoe    A    C        1      2        2 
  21  chr21_8151142     ZGre    A    C        0      0        2 
  21  chr21_8151142     ZHar    A    C        0      0        2 
  21  chr21_8151142   Sample    A    C        0      0        2 
  21  chr21_8184195     AAsi    A    C        0      0        2 
  21  chr21_8184195     AKia    A    C        1      2        2 
  21  chr21_8184195     AOna    A    C        1      2        2 
  21  chr21_8184195     ASom    A    C        0      0        2 
  21  chr21_8184195     HCab    A    C        0      0        2 
  21  chr21_8184195     HPrz    A    C        0      0        2 
  21  chr21_8184195     ZBoe    A    C        0      0        2 
  21  chr21_8184195     ZGre    A    C        0      0        2 
  21  chr21_8184195     ZHar    A    C        0      0        2 
  21  chr21_8184195   Sample    A    C        0      0        2 
  21  chr21_8213977     AAsi    A    T        0      0        2 
  21  chr21_8213977     AKia    A    T        0      0        2 
  21  chr21_8213977     AOna    A    T      0.5      1        2 
  21  chr21_8213977     ASom    A    T        0      0        2 
  21  chr21_8213977     HCab    A    T        0      0        2 
  21  chr21_8213977     HPrz    A    T        0      0        2 
  21  chr21_8213977     ZBoe    A    T        0      0        2 
  21  chr21_8213977     ZGre    A    T        0      0        2 
  21  chr21_8213977     ZHar    A    T        0      0        2 
  21  chr21_8213977   Sample    A    T        0      0        2 
  21  chr21_8260240     AAsi    C    A        0      0        2 
  21  chr21_8260240     AKia    C    A        0      0        2 
  21  chr21_8260240     AOna    C    A        0      0        2 
  21  chr21_8260240     ASom    C    A        0      0        2 
  21  chr21_8260240     HCab    C    A      0.5      1        2 
  21  chr21_8260240     HPrz    C    A      0.5      1        2 
  21  chr21_8260240     ZBoe    C    A        0      0        2 
  21  chr21_8260240     ZGre    C    A        0      0        2 
  21  chr21_8260240     ZHar    C    A        0      0        2 
  21  chr21_8260240   Sample    C    A        0      0        2 
  21  chr21_8369176     AAsi    C    A      0.5      1        2 
  21  chr21_8369176     AKia    C    A        0      0        2 
  21  chr21_8369176     AOna    C    A        0      0        2 
  21  chr21_8369176     ASom    C    A        0      0        2 
  21  chr21_8369176     HCab    C    A        0      0        2 
  21  chr21_8369176     HPrz    C    A        0      0        2 
  21  chr21_8369176     ZBoe    C    A        0      0        2 
  21  chr21_8369176     ZGre    C    A        0      0        2 
  21  chr21_8369176     ZHar    C    A        0      0        2 
  21  chr21_8369176   Sample    C    A        0      0        2 
  21  chr21_8370672     AAsi    G    T        0      0        2 
  21  chr21_8370672     AKia    G    T        0      0        2 
  21  chr21_8370672     AOna    G    T        0      0        2 
  21  chr21_8370672     ASom    G    T        0      0        2 
  21  chr21_8370672     HCab    G    T        0      0        2 
  21  chr21_8370672     HPrz    G    T        0      0        2 
  21  chr21_8370672     ZBoe    G    T        0      0        2 
  21  chr21_8370672     ZGre    G    T        1      2        2 
  21  chr21_8370672     ZHar    G    T        0      0        2 
  21  chr21_8370672   Sample    G    T        0      0        2 
  21  chr21_8408824     AAsi    C    G        0      0        2 
  21  chr21_8408824     AKia    C    G        0      0        2 
  21  chr21_8408824     AOna    C    G        0      0        2 
  21  chr21_8408824     ASom    C    G        0      0        2 
  21  chr21_8408824     HCab    C    G        0      0        2 
  21  chr21_8408824     HPrz    C    G        0      0        2 
  21  chr21_8408824     ZBoe    C    G      0.5      1        2 
  21  chr21_8408824     ZGre    C    G        0      0        2 
  21  chr21_8408824     ZHar    C    G        0      0        2 
  21  chr21_8408824   Sample    C    G        0      0        2 
  21  chr21_8412004     AAsi    G    C        0      0        2 
  21  chr21_8412004     AKia    G    C        0      0        2 
  21  chr21_8412004     AOna    G    C        0      0        2 
  21  chr21_8412004     ASom    G    C        0      0        2 
  21  chr21_8412004     HCab    G    C        0      0        2 
  21  chr21_8412004     HPrz    G    C        0      0        2 
  21  chr21_8412004     ZBoe    G    C        1      2        2 
  21  chr21_8412004     ZGre    G    C        0      0        2 
  21  chr21_8412004     ZHar    G    C        0      0        2 
  21  chr21_8412004   Sample    G    C        0      0        2 
  21  chr21_8444224     AAsi    T    G        0      0        2 
  21  chr21_8444224     AKia    T    G        0      0        2 
  21  chr21_8444224     AOna    T    G        0      0        2 
  21  chr21_8444224     ASom    T    G        0      0        2 
  21  chr21_8444224     HCab    T    G      0.5      1        2 
  21  chr21_8444224     HPrz    T    G        0      0        2 
  21  chr21_8444224     ZBoe    T    G        0      0        2 
  21  chr21_8444224     ZGre    T    G        0      0        2 
  21  chr21_8444224     ZHar    T    G        0      0        2 
  21  chr21_8444224   Sample    T    G        0      0        2 
  21  chr21_8460115     AAsi    C    G        0      0        2 
  21  chr21_8460115     AKia    C    G        0      0        2 
  21  chr21_8460115     AOna    C    G        0      0        2 
  21  chr21_8460115     ASom    C    G        0      0        2 
  21  chr21_8460115     HCab    C    G        1      2        2 
  21  chr21_8460115     HPrz    C    G        1      2        2 
  21  chr21_8460115     ZBoe    C    G        0      0        2 
  21  chr21_8460115     ZGre    C    G        0      0        2 
  21  chr21_8460115     ZHar    C    G        0      0        2 
  21  chr21_8460115   Sample    C    G        1      2        2 
  21  chr21_8482771     AAsi    C    A        0      0        2 
  21  chr21_8482771     AKia    C    A        0      0        2 
  21  chr21_8482771     AOna    C    A        0      0        2 
  21  chr21_8482771     ASom    C    A        0      0        2 
  21  chr21_8482771     HCab    C    A        0      0        2 
  21  chr21_8482771     HPrz    C    A        0      0        2 
  21  chr21_8482771     ZBoe    C    A        1      2        2 
  21  chr21_8482771     ZGre    C    A        1      2        2 
  21  chr21_8482771     ZHar    C    A        1      2        2 
  21  chr21_8482771   Sample    C    A        0      0        2 
  21  chr21_8487922     AAsi    T    A        0      0        2 
  21  chr21_8487922     AKia    T    A        0      0        2 
  21  chr21_8487922     AOna    T    A        0      0        2 
  21  chr21_8487922     ASom    T    A        0      0        2 
  21  chr21_8487922     HCab    T    A        0      0        2 
  21  chr21_8487922     HPrz    T    A        0      0        2 
  21  chr21_8487922     ZBoe    T    A        0      0        2 
  21  chr21_8487922     ZGre    T    A        0      0        2 
  21  chr21_8487922     ZHar    T    A        1      2        2 
  21  chr21_8487922   Sample    T    A        0      0        2 
  21  chr21_8495448     AAsi    C    A        0      0        2 
  21  chr21_8495448     AKia    C    A        0      0        2 
  21  chr21_8495448     AOna    C    A        0      0        2 
  21  chr21_8495448     ASom    C    A        0      0        2 
  21  chr21_8495448     HCab    C    A        0      0        2 
  21  chr21_8495448     HPrz    C    A        0      0        2 
  21  chr21_8495448     ZBoe    C    A        0      0        2 
  21  chr21_8495448     ZGre    C    A        1      2        2 
  21  chr21_8495448     ZHar    C    A        0      0        2 
  21  chr21_8495448   Sample    C    A        0      0        2 
  21  chr21_8508487     AAsi    G    C        0      0        2 
  21  chr21_8508487     AKia    G    C        0      0        2 
  21  chr21_8508487     AOna    G    C        0      0        2 
  21  chr21_8508487     ASom    G    C        0      0        2 
  21  chr21_8508487     HCab    G    C        1      2        2 
  21  chr21_8508487     HPrz    G    C        1      2        2 
  21  chr21_8508487     ZBoe    G    C        0      0        2 
  21  chr21_8508487     ZGre    G    C        0      0        2 
  21  chr21_8508487     ZHar    G    C        0      0        2 
  21  chr21_8508487   Sample    G    C        1      2        2 
  21  chr21_8509455     AAsi    T    A        0      0        2 
  21  chr21_8509455     AKia    T    A        0      0        2 
  21  chr21_8509455     AOna    T    A        0      0        2 
  21  chr21_8509455     ASom    T    A        0      0        2 
  21  chr21_8509455     HCab    T    A        1      2        2 
  21  chr21_8509455     HPrz    T    A        1      2        2 
  21  chr21_8509455     ZBoe    T    A        0      0        2 
  21  chr21_8509455     ZGre    T    A        0      0        2 
  21  chr21_8509455     ZHar    T    A        0      0        2 
  21  chr21_8509455   Sample    T    A        1      2        2 
  21  chr21_8591073     AAsi    C    A        0      0        2 
  21  chr21_8591073     AKia    C    A        0      0        2 
  21  chr21_8591073     AOna    C    A        0      0        2 
  21  chr21_8591073     ASom    C    A        0      0        2 
  21  chr21_8591073     HCab    C    A        0      0        2 
  21  chr21_8591073     HPrz    C    A        0      0        2 
  21  chr21_8591073     ZBoe    C    A        1      2        2 
  21  chr21_8591073     ZGre    C    A        1      2        2 
  21  chr21_8591073     ZHar    C    A        0      0        2 
  21  chr21_8591073   Sample    C    A        0      0        2 
  21  chr21_8607551     AAsi    T    G        0      0        2 
  21  chr21_8607551     AKia    T    G        0      0        2 
  21  chr21_8607551     AOna    T    G        0      0        2 
  21  chr21_8607551     ASom    T    G        0      0        2 
  21  chr21_8607551     HCab    T    G        1      2        2 
  21  chr21_8607551     HPrz    T    G        1      2        2 
  21  chr21_8607551     ZBoe    T    G        0      0        2 
  21  chr21_8607551     ZGre    T    G        0      0        2 
  21  chr21_8607551     ZHar    T    G        0      0        2 
  21  chr21_8607551   Sample    T    G        1      2        2 
  21  chr21_8629512     AAsi    G    T        0      0        2 
  21  chr21_8629512     AKia    G    T        0      0        2 
  21  chr21_8629512     AOna    G    T        0      0        2 
  21  chr21_8629512     ASom    G    T        0      0        2 
  21  chr21_8629512     HCab    G    T        0      0        2 
  21  chr21_8629512     HPrz    G    T        0      0        2 
  21  chr21_8629512     ZBoe    G    T        0      0        2 
  21  chr21_8629512     ZGre    G    T      0.5      1        2 
  21  chr21_8629512     ZHar    G    T        0      0        2 
  21  chr21_8629512   Sample    G    T        0      0        2 
  21  chr21_8666120     AAsi    A    T        0      0        2 
  21  chr21_8666120     AKia    A    T        0      0        2 
  21  chr21_8666120     AOna    A    T      0.5      1        2 
  21  chr21_8666120     ASom    A    T        0      0        2 
  21  chr21_8666120     HCab    A    T        0      0        2 
  21  chr21_8666120     HPrz    A    T        0      0        2 
  21  chr21_8666120     ZBoe    A    T        0      0        2 
  21  chr21_8666120     ZGre    A    T        0      0        2 
  21  chr21_8666120     ZHar    A    T        0      0        2 
  21  chr21_8666120   Sample    A    T        0      0        2 
  21  chr21_8691895     AAsi    A    C      0.5      1        2 
  21  chr21_8691895     AKia    A    C        0      0        2 
  21  chr21_8691895     AOna    A    C        0      0        2 
  21  chr21_8691895     ASom    A    C        0      0        2 
  21  chr21_8691895     HCab    A    C        0      0        2 
  21  chr21_8691895     HPrz    A    C        0      0        2 
  21  chr21_8691895     ZBoe    A    C        0      0        2 
  21  chr21_8691895     ZGre    A    C        0      0        2 
  21  chr21_8691895     ZHar    A    C        0      0        2 
  21  chr21_8691895   Sample    A    C        0      0        2 
  21  chr21_8711155     AAsi    G    T        0      0        2 
  21  chr21_8711155     AKia    G    T        0      0        2 
  21  chr21_8711155     AOna    G    T        0      0        2 
  21  chr21_8711155     ASom    G    T        0      0        2 
  21  chr21_8711155     HCab    G    T        0      0        2 
  21  chr21_8711155     HPrz    G    T        0      0        2 
  21  chr21_8711155     ZBoe    G    T        0      0        2 
  21  chr21_8711155     ZGre    G    T        0      0        2 
  21  chr21_8711155     ZHar    G    T        1      2        2 
  21  chr21_8711155   Sample    G    T        0      0        2 
  21  chr21_8761208     AAsi    G    C        0      0        2 
  21  chr21_8761208     AKia    G    C        0      0        2 
  21  chr21_8761208     AOna    G    C        0      0        2 
  21  chr21_8761208     ASom    G    C        0      0        2 
  21  chr21_8761208     HCab    G    C        0      0        2 
  21  chr21_8761208     HPrz    G    C        0      0        2 
  21  chr21_8761208     ZBoe    G    C        0      0        2 
  21  chr21_8761208     ZGre    G    C        0      0        2 
  21  chr21_8761208     ZHar    G    C        1      2        2 
  21  chr21_8761208   Sample    G    C        0      0        2 
  21  chr21_8766351     AAsi    C    A        0      0        2 
  21  chr21_8766351     AKia    C    A        0      0        2 
  21  chr21_8766351     AOna    C    A        0      0        2 
  21  chr21_8766351     ASom    C    A        0      0        2 
  21  chr21_8766351     HCab    C    A        0      0        2 
  21  chr21_8766351     HPrz    C    A        0      0        2 
  21  chr21_8766351     ZBoe    C    A        0      0        2 
  21  chr21_8766351     ZGre    C    A        0      0        2 
  21  chr21_8766351     ZHar    C    A        1      2        2 
  21  chr21_8766351   Sample    C    A        0      0        2 
  21  chr21_8774540     AAsi    G    C        0      0        2 
  21  chr21_8774540     AKia    G    C        0      0        2 
  21  chr21_8774540     AOna    G    C        0      0        2 
  21  chr21_8774540     ASom    G    C        0      0        2 
  21  chr21_8774540     HCab    G    C        1      2        2 
  21  chr21_8774540     HPrz    G    C        1      2        2 
  21  chr21_8774540     ZBoe    G    C        0      0        2 
  21  chr21_8774540     ZGre    G    C        0      0        2 
  21  chr21_8774540     ZHar    G    C        0      0        2 
  21  chr21_8774540   Sample    G    C        1      2        2 
  21  chr21_8822852     AAsi    A    T        0      0        2 
  21  chr21_8822852     AKia    A    T        0      0        2 
  21  chr21_8822852     AOna    A    T        0      0        2 
  21  chr21_8822852     ASom    A    T        1      2        2 
  21  chr21_8822852     HCab    A    T        0      0        2 
  21  chr21_8822852     HPrz    A    T        0      0        2 
  21  chr21_8822852     ZBoe    A    T        0      0        2 
  21  chr21_8822852     ZGre    A    T        0      0        2 
  21  chr21_8822852     ZHar    A    T        0      0        2 
  21  chr21_8822852   Sample    A    T        0      0        2 
  21  chr21_8827861     AAsi    G    T        0      0        2 
  21  chr21_8827861     AKia    G    T        0      0        2 
  21  chr21_8827861     AOna    G    T        0      0        2 
  21  chr21_8827861     ASom    G    T        0      0        2 
  21  chr21_8827861     HCab    G    T        0      0        2 
  21  chr21_8827861     HPrz    G    T        0      0        2 
  21  chr21_8827861     ZBoe    G    T      0.5      1        2 
  21  chr21_8827861     ZGre    G    T        0      0        2 
  21  chr21_8827861     ZHar    G    T        0      0        2 
  21  chr21_8827861   Sample    G    T        0      0        2 
  21  chr21_8829090     AAsi    G    T        0      0        2 
  21  chr21_8829090     AKia    G    T        0      0        2 
  21  chr21_8829090     AOna    G    T        0      0        2 
  21  chr21_8829090     ASom    G    T        0      0        2 
  21  chr21_8829090     HCab    G    T        0      0        2 
  21  chr21_8829090     HPrz    G    T        0      0        2 
  21  chr21_8829090     ZBoe    G    T      0.5      1        2 
  21  chr21_8829090     ZGre    G    T        0      0        2 
  21  chr21_8829090     ZHar    G    T        0      0        2 
  21  chr21_8829090   Sample    G    T        0      0        2 
  21  chr21_8840321     AAsi    A    T        0      0        2 
  21  chr21_8840321     AKia    A    T        0      0        2 
  21  chr21_8840321     AOna    A    T        0      0        2 
  21  chr21_8840321     ASom    A    T        0      0        2 
  21  chr21_8840321     HCab    A    T        1      2        2 
  21  chr21_8840321     HPrz    A    T        1      2        2 
  21  chr21_8840321     ZBoe    A    T        0      0        2 
  21  chr21_8840321     ZGre    A    T        0      0        2 
  21  chr21_8840321     ZHar    A    T        0      0        2 
  21  chr21_8840321   Sample    A    T        1      2        2 
  21  chr21_8842058     AAsi    G    T        0      0        2 
  21  chr21_8842058     AKia    G    T        0      0        2 
  21  chr21_8842058     AOna    G    T        0      0        2 
  21  chr21_8842058     ASom    G    T        0      0        2 
  21  chr21_8842058     HCab    G    T        0      0        2 
  21  chr21_8842058     HPrz    G    T        0      0        2 
  21  chr21_8842058     ZBoe    G    T        0      0        2 
  21  chr21_8842058     ZGre    G    T        0      0        2 
  21  chr21_8842058     ZHar    G    T        1      2        2 
  21  chr21_8842058   Sample    G    T        0      0        2 
  21  chr21_8849621     AAsi    A    C        0      0        2 
  21  chr21_8849621     AKia    A    C        0      0        2 
  21  chr21_8849621     AOna    A    C        0      0        2 
  21  chr21_8849621     ASom    A    C        0      0        2 
  21  chr21_8849621     HCab    A    C        1      2        2 
  21  chr21_8849621     HPrz    A    C        1      2        2 
  21  chr21_8849621     ZBoe    A    C        0      0        2 
  21  chr21_8849621     ZGre    A    C        0      0        2 
  21  chr21_8849621     ZHar    A    C        0      0        2 
  21  chr21_8849621   Sample    A    C        1      2        2 
  21  chr21_8853924     AAsi    C    A        0      0        2 
  21  chr21_8853924     AKia    C    A        0      0        2 
  21  chr21_8853924     AOna    C    A        0      0        2 
  21  chr21_8853924     ASom    C    A        0      0        2 
  21  chr21_8853924     HCab    C    A        0      0        2 
  21  chr21_8853924     HPrz    C    A        0      0        2 
  21  chr21_8853924     ZBoe    C    A      0.5      1        2 
  21  chr21_8853924     ZGre    C    A        0      0        2 
  21  chr21_8853924     ZHar    C    A        0      0        2 
  21  chr21_8853924   Sample    C    A        0      0        2 
  21  chr21_8864329     AAsi    C    A        0      0        2 
  21  chr21_8864329     AKia    C    A        0      0        2 
  21  chr21_8864329     AOna    C    A        0      0        2 
  21  chr21_8864329     ASom    C    A        0      0        2 
  21  chr21_8864329     HCab    C    A        1      2        2 
  21  chr21_8864329     HPrz    C    A        1      2        2 
  21  chr21_8864329     ZBoe    C    A        0      0        2 
  21  chr21_8864329     ZGre    C    A        0      0        2 
  21  chr21_8864329     ZHar    C    A        0      0        2 
  21  chr21_8864329   Sample    C    A        1      2        2 
  21  chr21_8879682     AAsi    C    A        0      0        2 
  21  chr21_8879682     AKia    C    A        0      0        2 
  21  chr21_8879682     AOna    C    A        0      0        2 
  21  chr21_8879682     ASom    C    A        0      0        2 
  21  chr21_8879682     HCab    C    A        0      0        2 
  21  chr21_8879682     HPrz    C    A        0      0        2 
  21  chr21_8879682     ZBoe    C    A        0      0        2 
  21  chr21_8879682     ZGre    C    A        0      0        2 
  21  chr21_8879682     ZHar    C    A        1      2        2 
  21  chr21_8879682   Sample    C    A        0      0        2 
  21  chr21_8886825     AAsi    G    T      0.5      1        2 
  21  chr21_8886825     AKia    G    T        0      0        2 
  21  chr21_8886825     AOna    G    T        0      0        2 
  21  chr21_8886825     ASom    G    T        0      0        2 
  21  chr21_8886825     HCab    G    T        0      0        2 
  21  chr21_8886825     HPrz    G    T        0      0        2 
  21  chr21_8886825     ZBoe    G    T        0      0        2 
  21  chr21_8886825     ZGre    G    T        0      0        2 
  21  chr21_8886825     ZHar    G    T        0      0        2 
  21  chr21_8886825   Sample    G    T        0      0        2 
  21  chr21_8894281     AAsi    G    C        0      0        2 
  21  chr21_8894281     AKia    G    C        0      0        2 
  21  chr21_8894281     AOna    G    C        0      0        2 
  21  chr21_8894281     ASom    G    C        0      0        2 
  21  chr21_8894281     HCab    G    C        0      0        2 
  21  chr21_8894281     HPrz    G    C        0      0        2 
  21  chr21_8894281     ZBoe    G    C        0      0        2 
  21  chr21_8894281     ZGre    G    C        0      0        2 
  21  chr21_8894281     ZHar    G    C        1      2        2 
  21  chr21_8894281   Sample    G    C        0      0        2 
  21  chr21_8908818     AAsi    C    A        0      0        2 
  21  chr21_8908818     AKia    C    A        0      0        2 
  21  chr21_8908818     AOna    C    A        0      0        2 
  21  chr21_8908818     ASom    C    A        0      0        2 
  21  chr21_8908818     HCab    C    A        1      2        2 
  21  chr21_8908818     HPrz    C    A        1      2        2 
  21  chr21_8908818     ZBoe    C    A        0      0        2 
  21  chr21_8908818     ZGre    C    A        0      0        2 
  21  chr21_8908818     ZHar    C    A        0      0        2 
  21  chr21_8908818   Sample    C    A        1      2        2 
  21  chr21_8911475     AAsi    C    G        0      0        2 
  21  chr21_8911475     AKia    C    G        0      0        2 
  21  chr21_8911475     AOna    C    G        0      0        2 
  21  chr21_8911475     ASom    C    G        0      0        2 
  21  chr21_8911475     HCab    C    G        1      2        2 
  21  chr21_8911475     HPrz    C    G        1      2        2 
  21  chr21_8911475     ZBoe    C    G        0      0        2 
  21  chr21_8911475     ZGre    C    G        0      0        2 
  21  chr21_8911475     ZHar    C    G        0      0        2 
  21  chr21_8911475   Sample    C    G        1      2        2 
  21  chr21_8950324     AAsi    A    T        1      2        2 
  21  chr21_8950324     AKia    A    T        0      0        2 
  21  chr21_8950324     AOna    A    T        0      0        2 
  21  chr21_8950324     ASom    A    T        1      2        2 
  21  chr21_8950324     HCab    A    T        0      0        2 
  21  chr21_8950324     HPrz    A    T        0      0        2 
  21  chr21_8950324     ZBoe    A    T        0      0        2 
  21  chr21_8950324     ZGre    A    T        0      0        2 
  21  chr21_8950324     ZHar    A    T        0      0        2 
  21  chr21_8950324   Sample    A    T        0      0        2 
  21  chr21_8951771     AAsi    A    C        0      0        2 
  21  chr21_8951771     AKia    A    C        0      0        2 
  21  chr21_8951771     AOna    A    C        0      0        2 
  21  chr21_8951771     ASom    A    C        1      2        2 
  21  chr21_8951771     HCab    A    C        0      0        2 
  21  chr21_8951771     HPrz    A    C        0      0        2 
  21  chr21_8951771     ZBoe    A    C        0      0        2 
  21  chr21_8951771     ZGre    A    C        0      0        2 
  21  chr21_8951771     ZHar    A    C        0      0        2 
  21  chr21_8951771   Sample    A    C        0      0        2 
  21  chr21_8955498     AAsi    C    G        0      0        2 
  21  chr21_8955498     AKia    C    G        0      0        2 
  21  chr21_8955498     AOna    C    G        0      0        2 
  21  chr21_8955498     ASom    C    G        0      0        2 
  21  chr21_8955498     HCab    C    G        1      2        2 
  21  chr21_8955498     HPrz    C    G        1      2        2 
  21  chr21_8955498     ZBoe    C    G        0      0        2 
  21  chr21_8955498     ZGre    C    G        0      0        2 
  21  chr21_8955498     ZHar    C    G        0      0        2 
  21  chr21_8955498   Sample    C    G        1      2        2 
  21  chr21_9012265     AAsi    C    G        0      0        2 
  21  chr21_9012265     AKia    C    G        1      2        2 
  21  chr21_9012265     AOna    C    G      0.5      1        2 
  21  chr21_9012265     ASom    C    G        0      0        2 
  21  chr21_9012265     HCab    C    G        0      0        2 
  21  chr21_9012265     HPrz    C    G        0      0        2 
  21  chr21_9012265     ZBoe    C    G        0      0        2 
  21  chr21_9012265     ZGre    C    G        0      0        2 
  21  chr21_9012265     ZHar    C    G        0      0        2 
  21  chr21_9012265   Sample    C    G        0      0        2 
  21  chr21_9015427     AAsi    T    G        0      0        2 
  21  chr21_9015427     AKia    T    G        0      0        2 
  21  chr21_9015427     AOna    T    G        0      0        2 
  21  chr21_9015427     ASom    T    G        0      0        2 
  21  chr21_9015427     HCab    T    G        1      2        2 
  21  chr21_9015427     HPrz    T    G        1      2        2 
  21  chr21_9015427     ZBoe    T    G        0      0        2 
  21  chr21_9015427     ZGre    T    G        0      0        2 
  21  chr21_9015427     ZHar    T    G        0      0        2 
  21  chr21_9015427   Sample    T    G        1      2        2 
  21  chr21_9046819     AAsi    A    C        0      0        2 
  21  chr21_9046819     AKia    A    C        0      0        2 
  21  chr21_9046819     AOna    A    C      0.5      1        2 
  21  chr21_9046819     ASom    A    C        0      0        2 
  21  chr21_9046819     HCab    A    C        0      0        2 
  21  chr21_9046819     HPrz    A    C        0      0        2 
  21  chr21_9046819     ZBoe    A    C        0      0        2 
  21  chr21_9046819     ZGre    A    C        0      0        2 
  21  chr21_9046819     ZHar    A    C        0      0        2 
  21  chr21_9046819   Sample    A    C        0      0        2 
  21  chr21_9077671     AAsi    T    G        0      0        2 
  21  chr21_9077671     AKia    T    G        0      0        2 
  21  chr21_9077671     AOna    T    G        0      0        2 
  21  chr21_9077671     ASom    T    G        0      0        2 
  21  chr21_9077671     HCab    T    G        0      0        2 
  21  chr21_9077671     HPrz    T    G        0      0        2 
  21  chr21_9077671     ZBoe    T    G        1      2        2 
  21  chr21_9077671     ZGre    T    G        1      2        2 
  21  chr21_9077671     ZHar    T    G        0      0        2 
  21  chr21_9077671   Sample    T    G        0      0        2 
  21  chr21_9080129     AAsi    G    T        0      0        2 
  21  chr21_9080129     AKia    G    T        0      0        2 
  21  chr21_9080129     AOna    G    T        0      0        2 
  21  chr21_9080129     ASom    G    T        0      0        2 
  21  chr21_9080129     HCab    G    T        1      2        2 
  21  chr21_9080129     HPrz    G    T        1      2        2 
  21  chr21_9080129     ZBoe    G    T        0      0        2 
  21  chr21_9080129     ZGre    G    T        0      0        2 
  21  chr21_9080129     ZHar    G    T        0      0        2 
  21  chr21_9080129   Sample    G    T        1      2        2 
  21  chr21_9096307     AAsi    T    A        1      2        2 
  21  chr21_9096307     AKia    T    A        0      0        2 
  21  chr21_9096307     AOna    T    A        0      0        2 
  21  chr21_9096307     ASom    T    A        0      0        2 
  21  chr21_9096307     HCab    T    A        0      0        2 
  21  chr21_9096307     HPrz    T    A        0      0        2 
  21  chr21_9096307     ZBoe    T    A        0      0        2 
  21  chr21_9096307     ZGre    T    A        0      0        2 
  21  chr21_9096307     ZHar    T    A        0      0        2 
  21  chr21_9096307   Sample    T    A        0      0        2 
  21  chr21_9121706     AAsi    T    A        0      0        2 
  21  chr21_9121706     AKia    T    A        0      0        2 
  21  chr21_9121706     AOna    T    A        0      0        2 
  21  chr21_9121706     ASom    T    A        0      0        2 
  21  chr21_9121706     HCab    T    A        1      2        2 
  21  chr21_9121706     HPrz    T    A        1      2        2 
  21  chr21_9121706     ZBoe    T    A        0      0        2 
  21  chr21_9121706     ZGre    T    A        0      0        2 
  21  chr21_9121706     ZHar    T    A        0      0        2 
  21  chr21_9121706   Sample    T    A        1      2        2 
  21  chr21_9127958     AAsi    G    C        0      0        2 
  21  chr21_9127958     AKia    G    C        1      2        2 
  21  chr21_9127958     AOna    G    C      0.5      1        2 
  21  chr21_9127958     ASom    G    C        0      0        2 
  21  chr21_9127958     HCab    G    C        0      0        2 
  21  chr21_9127958     HPrz    G    C        0      0        2 
  21  chr21_9127958     ZBoe    G    C        0      0        2 
  21  chr21_9127958     ZGre    G    C        0      0        2 
  21  chr21_9127958     ZHar    G    C        0      0        2 
  21  chr21_9127958   Sample    G    C        0      0        2 
  21  chr21_9230408     AAsi    C    G        0      0        2 
  21  chr21_9230408     AKia    C    G        0      0        2 
  21  chr21_9230408     AOna    C    G        0      0        2 
  21  chr21_9230408     ASom    C    G        0      0        2 
  21  chr21_9230408     HCab    C    G        1      2        2 
  21  chr21_9230408     HPrz    C    G        1      2        2 
  21  chr21_9230408     ZBoe    C    G        0      0        2 
  21  chr21_9230408     ZGre    C    G        0      0        2 
  21  chr21_9230408     ZHar    C    G        0      0        2 
  21  chr21_9230408   Sample    C    G        1      2        2 
  21  chr21_9266895     AAsi    C    A        0      0        2 
  21  chr21_9266895     AKia    C    A        0      0        2 
  21  chr21_9266895     AOna    C    A        0      0        2 
  21  chr21_9266895     ASom    C    A        1      2        2 
  21  chr21_9266895     HCab    C    A        0      0        2 
  21  chr21_9266895     HPrz    C    A        0      0        2 
  21  chr21_9266895     ZBoe    C    A        0      0        2 
  21  chr21_9266895     ZGre    C    A        0      0        2 
  21  chr21_9266895     ZHar    C    A        0      0        2 
  21  chr21_9266895   Sample    C    A        0      0        2 
  21  chr21_9274899     AAsi    C    A        0      0        2 
  21  chr21_9274899     AKia    C    A        0      0        2 
  21  chr21_9274899     AOna    C    A        0      0        2 
  21  chr21_9274899     ASom    C    A        0      0        2 
  21  chr21_9274899     HCab    C    A        1      2        2 
  21  chr21_9274899     HPrz    C    A        1      2        2 
  21  chr21_9274899     ZBoe    C    A        0      0        2 
  21  chr21_9274899     ZGre    C    A        0      0        2 
  21  chr21_9274899     ZHar    C    A        0      0        2 
  21  chr21_9274899   Sample    C    A        1      2        2 
  21  chr21_9280866     AAsi    A    C        0      0        2 
  21  chr21_9280866     AKia    A    C        0      0        2 
  21  chr21_9280866     AOna    A    C        0      0        2 
  21  chr21_9280866     ASom    A    C        0      0        2 
  21  chr21_9280866     HCab    A    C        0      0        2 
  21  chr21_9280866     HPrz    A    C        0      0        2 
  21  chr21_9280866     ZBoe    A    C      0.5      1        2 
  21  chr21_9280866     ZGre    A    C        0      0        2 
  21  chr21_9280866     ZHar    A    C        0      0        2 
  21  chr21_9280866   Sample    A    C        0      0        2 
  21  chr21_9281603     AAsi    C    A        0      0        2 
  21  chr21_9281603     AKia    C    A        0      0        2 
  21  chr21_9281603     AOna    C    A      0.5      1        2 
  21  chr21_9281603     ASom    C    A        0      0        2 
  21  chr21_9281603     HCab    C    A        0      0        2 
  21  chr21_9281603     HPrz    C    A        0      0        2 
  21  chr21_9281603     ZBoe    C    A        0      0        2 
  21  chr21_9281603     ZGre    C    A        0      0        2 
  21  chr21_9281603     ZHar    C    A        0      0        2 
  21  chr21_9281603   Sample    C    A        0      0        2 
  21  chr21_9291858     AAsi    G    C        0      0        2 
  21  chr21_9291858     AKia    G    C        0      0        2 
  21  chr21_9291858     AOna    G    C        0      0        2 
  21  chr21_9291858     ASom    G    C        1      2        2 
  21  chr21_9291858     HCab    G    C        1      2        2 
  21  chr21_9291858     HPrz    G    C        1      2        2 
  21  chr21_9291858     ZBoe    G    C        0      0        2 
  21  chr21_9291858     ZGre    G    C        0      0        2 
  21  chr21_9291858     ZHar    G    C        0      0        2 
  21  chr21_9291858   Sample    G    C        1      2        2 
  21  chr21_9333396     AAsi    C    G        0      0        2 
  21  chr21_9333396     AKia    C    G        0      0        2 
  21  chr21_9333396     AOna    C    G        0      0        2 
  21  chr21_9333396     ASom    C    G        0      0        2 
  21  chr21_9333396     HCab    C    G        1      2        2 
  21  chr21_9333396     HPrz    C    G        1      2        2 
  21  chr21_9333396     ZBoe    C    G        0      0        2 
  21  chr21_9333396     ZGre    C    G        0      0        2 
  21  chr21_9333396     ZHar    C    G        0      0        2 
  21  chr21_9333396   Sample    C    G        1      2        2 
  21  chr21_9339500     AAsi    T    A        0      0        2 
  21  chr21_9339500     AKia    T    A        0      0        2 
  21  chr21_9339500     AOna    T    A        0      0        2 
  21  chr21_9339500     ASom    T    A        0      0        2 
  21  chr21_9339500     HCab    T    A        1      2        2 
  21  chr21_9339500     HPrz    T    A        1      2        2 
  21  chr21_9339500     ZBoe    T    A        0      0        2 
  21  chr21_9339500     ZGre    T    A        0      0        2 
  21  chr21_9339500     ZHar    T    A        0      0        2 
  21  chr21_9339500   Sample    T    A        1      2        2 
  21  chr21_9344748     AAsi    C    G        0      0        2 
  21  chr21_9344748     AKia    C    G        0      0        2 
  21  chr21_9344748     AOna    C    G        0      0        2 
  21  chr21_9344748     ASom    C    G        0      0        2 
  21  chr21_9344748     HCab    C    G        0      0        2 
  21  chr21_9344748     HPrz    C    G        0      0        2 
  21  chr21_9344748     ZBoe    C    G        0      0        2 
  21  chr21_9344748     ZGre    C    G        0      0        2 
  21  chr21_9344748     ZHar    C    G      0.5      1        2 
  21  chr21_9344748   Sample    C    G        0      0        2 
  21  chr21_9374442     AAsi    A    C        0      0        2 
  21  chr21_9374442     AKia    A    C        0      0        2 
  21  chr21_9374442     AOna    A    C        0      0        2 
  21  chr21_9374442     ASom    A    C        0      0        2 
  21  chr21_9374442     HCab    A    C        1      2        2 
  21  chr21_9374442     HPrz    A    C        1      2        2 
  21  chr21_9374442     ZBoe    A    C        0      0        2 
  21  chr21_9374442     ZGre    A    C        0      0        2 
  21  chr21_9374442     ZHar    A    C        0      0        2 
  21  chr21_9374442   Sample    A    C        1      2        2 
  21  chr21_9395663     AAsi    C    G        1      2        2 
  21  chr21_9395663     AKia    C    G        1      2        2 
  21  chr21_9395663     AOna    C    G        1      2        2 
  21  chr21_9395663     ASom    C    G        1      2        2 
  21  chr21_9395663     HCab    C    G        0      0        2 
  21  chr21_9395663     HPrz    C    G        0      0        2 
  21  chr21_9395663     ZBoe    C    G      0.5      1        2 
  21  chr21_9395663     ZGre    C    G        0      0        2 
  21  chr21_9395663     ZHar    C    G        0      0        2 
  21  chr21_9395663   Sample    C    G        0      0        2 
  21  chr21_9401610     AAsi    G    C        0      0        2 
  21  chr21_9401610     AKia    G    C        0      0        2 
  21  chr21_9401610     AOna    G    C        0      0        2 
  21  chr21_9401610     ASom    G    C        0      0        2 
  21  chr21_9401610     HCab    G    C        0      0        2 
  21  chr21_9401610     HPrz    G    C        0      0        2 
  21  chr21_9401610     ZBoe    G    C        0      0        2 
  21  chr21_9401610     ZGre    G    C        1      2        2 
  21  chr21_9401610     ZHar    G    C        0      0        2 
  21  chr21_9401610   Sample    G    C        0      0        2 
  21  chr21_9416709     AAsi    C    A        0      0        2 
  21  chr21_9416709     AKia    C    A        0      0        2 
  21  chr21_9416709     AOna    C    A        0      0        2 
  21  chr21_9416709     ASom    C    A        0      0        2 
  21  chr21_9416709     HCab    C    A        1      2        2 
  21  chr21_9416709     HPrz    C    A        1      2        2 
  21  chr21_9416709     ZBoe    C    A        0      0        2 
  21  chr21_9416709     ZGre    C    A        0      0        2 
  21  chr21_9416709     ZHar    C    A        0      0        2 
  21  chr21_9416709   Sample    C    A        1      2        2 
  21  chr21_9422390     AAsi    T    A        0      0        2 
  21  chr21_9422390     AKia    T    A        0      0        2 
  21  chr21_9422390     AOna    T    A        0      0        2 
  21  chr21_9422390     ASom    T    A        0      0        2 
  21  chr21_9422390     HCab    T    A        1      2        2 
  21  chr21_9422390     HPrz    T    A        1      2        2 
  21  chr21_9422390     ZBoe    T    A        0      0        2 
  21  chr21_9422390     ZGre    T    A        0      0        2 
  21  chr21_9422390     ZHar    T    A        1      2        2 
  21  chr21_9422390   Sample    T    A        1      2        2 
  21  chr21_9428339     AAsi    T    A        0      0        2 
  21  chr21_9428339     AKia    T    A        0      0        2 
  21  chr21_9428339     AOna    T    A      0.5      1        2 
  21  chr21_9428339     ASom    T    A        0      0        2 
  21  chr21_9428339     HCab    T    A        0      0        2 
  21  chr21_9428339     HPrz    T    A        0      0        2 
  21  chr21_9428339     ZBoe    T    A        0      0        2 
  21  chr21_9428339     ZGre    T    A        0      0        2 
  21  chr21_9428339     ZHar    T    A        0      0        2 
  21  chr21_9428339   Sample    T    A        0      0        2 
  21  chr21_9432565     AAsi    T    G      0.5      1        2 
  21  chr21_9432565     AKia    T    G        0      0        2 
  21  chr21_9432565     AOna    T    G        0      0        2 
  21  chr21_9432565     ASom    T    G        0      0        2 
  21  chr21_9432565     HCab    T    G        0      0        2 
  21  chr21_9432565     HPrz    T    G        0      0        2 
  21  chr21_9432565     ZBoe    T    G        0      0        2 
  21  chr21_9432565     ZGre    T    G        0      0        2 
  21  chr21_9432565     ZHar    T    G        0      0        2 
  21  chr21_9432565   Sample    T    G        0      0        2 
  21  chr21_9438944     AAsi    C    G        0      0        2 
  21  chr21_9438944     AKia    C    G        0      0        2 
  21  chr21_9438944     AOna    C    G        0      0        2 
  21  chr21_9438944     ASom    C    G        0      0        2 
  21  chr21_9438944     HCab    C    G        0      0        2 
  21  chr21_9438944     HPrz    C    G        0      0        2 
  21  chr21_9438944     ZBoe    C    G        1      2        2 
  21  chr21_9438944     ZGre    C    G        0      0        2 
  21  chr21_9438944     ZHar    C    G        0      0        2 
  21  chr21_9438944   Sample    C    G        0      0        2 
  21  chr21_9456649     AAsi    C    G        0      0        2 
  21  chr21_9456649     AKia    C    G        0      0        2 
  21  chr21_9456649     AOna    C    G        0      0        2 
  21  chr21_9456649     ASom    C    G        0      0        2 
  21  chr21_9456649     HCab    C    G        1      2        2 
  21  chr21_9456649     HPrz    C    G        1      2        2 
  21  chr21_9456649     ZBoe    C    G        0      0        2 
  21  chr21_9456649     ZGre    C    G        0      0        2 
  21  chr21_9456649     ZHar    C    G        0      0        2 
  21  chr21_9456649   Sample    C    G        1      2        2 
  21  chr21_9474738     AAsi    G    T        0      0        2 
  21  chr21_9474738     AKia    G    T        0      0        2 
  21  chr21_9474738     AOna    G    T        0      0        2 
  21  chr21_9474738     ASom    G    T        0      0        2 
  21  chr21_9474738     HCab    G    T        1      2        2 
  21  chr21_9474738     HPrz    G    T        1      2        2 
  21  chr21_9474738     ZBoe    G    T        0      0        2 
  21  chr21_9474738     ZGre    G    T        0      0        2 
  21  chr21_9474738     ZHar    G    T        0      0        2 
  21  chr21_9474738   Sample    G    T        1      2        2 
  21  chr21_9493792     AAsi    T    A      0.5      1        2 
  21  chr21_9493792     AKia    T    A        0      0        2 
  21  chr21_9493792     AOna    T    A        0      0        2 
  21  chr21_9493792     ASom    T    A        0      0        2 
  21  chr21_9493792     HCab    T    A        0      0        2 
  21  chr21_9493792     HPrz    T    A        0      0        2 
  21  chr21_9493792     ZBoe    T    A        0      0        2 
  21  chr21_9493792     ZGre    T    A        0      0        2 
  21  chr21_9493792     ZHar    T    A        0      0        2 
  21  chr21_9493792   Sample    T    A        0      0        2 
  21  chr21_9535869     AAsi    T    A        0      0        2 
  21  chr21_9535869     AKia    T    A        0      0        2 
  21  chr21_9535869     AOna    T    A        0      0        2 
  21  chr21_9535869     ASom    T    A        0      0        2 
  21  chr21_9535869     HCab    T    A        0      0        2 
  21  chr21_9535869     HPrz    T    A      0.5      1        2 
  21  chr21_9535869     ZBoe    T    A        0      0        2 
  21  chr21_9535869     ZGre    T    A        0      0        2 
  21  chr21_9535869     ZHar    T    A        0      0        2 
  21  chr21_9535869   Sample    T    A        0      0        2 
  21  chr21_9541702     AAsi    A    C        0      0        2 
  21  chr21_9541702     AKia    A    C        0      0        2 
  21  chr21_9541702     AOna    A    C        0      0        2 
  21  chr21_9541702     ASom    A    C        0      0        2 
  21  chr21_9541702     HCab    A    C        1      2        2 
  21  chr21_9541702     HPrz    A    C        1      2        2 
  21  chr21_9541702     ZBoe    A    C        0      0        2 
  21  chr21_9541702     ZGre    A    C        0      0        2 
  21  chr21_9541702     ZHar    A    C        0      0        2 
  21  chr21_9541702   Sample    A    C        1      2        2 
  21  chr21_9545558     AAsi    T    G        0      0        2 
  21  chr21_9545558     AKia    T    G        0      0        2 
  21  chr21_9545558     AOna    T    G        0      0        2 
  21  chr21_9545558     ASom    T    G        0      0        2 
  21  chr21_9545558     HCab    T    G        0      0        2 
  21  chr21_9545558     HPrz    T    G        0      0        2 
  21  chr21_9545558     ZBoe    T    G        0      0        2 
  21  chr21_9545558     ZGre    T    G      0.5      1        2 
  21  chr21_9545558     ZHar    T    G        0      0        2 
  21  chr21_9545558   Sample    T    G        0      0        2 
  21  chr21_9587499     AAsi    T    G        0      0        2 
  21  chr21_9587499     AKia    T    G        0      0        2 
  21  chr21_9587499     AOna    T    G        0      0        2 
  21  chr21_9587499     ASom    T    G        0      0        2 
  21  chr21_9587499     HCab    T    G        1      2        2 
  21  chr21_9587499     HPrz    T    G        1      2        2 
  21  chr21_9587499     ZBoe    T    G        0      0        2 
  21  chr21_9587499     ZGre    T    G        0      0        2 
  21  chr21_9587499     ZHar    T    G        0      0        2 
  21  chr21_9587499   Sample    T    G        1      2        2 
  21  chr21_9594847     AAsi    A    C        0      0        2 
  21  chr21_9594847     AKia    A    C        0      0        2 
  21  chr21_9594847     AOna    A    C        0      0        2 
  21  chr21_9594847     ASom    A    C        0      0        2 
  21  chr21_9594847     HCab    A    C        1      2        2 
  21  chr21_9594847     HPrz    A    C        1      2        2 
  21  chr21_9594847     ZBoe    A    C        0      0        2 
  21  chr21_9594847     ZGre    A    C        0      0        2 
  21  chr21_9594847     ZHar    A    C        0      0        2 
  21  chr21_9594847   Sample    A    C        1      2        2 
  21  chr21_9598143     AAsi    A    T        0      0        2 
  21  chr21_9598143     AKia    A    T        0      0        2 
  21  chr21_9598143     AOna    A    T        0      0        2 
  21  chr21_9598143     ASom    A    T        0      0        2 
  21  chr21_9598143     HCab    A    T        1      2        2 
  21  chr21_9598143     HPrz    A    T        1      2        2 
  21  chr21_9598143     ZBoe    A    T        0      0        2 
  21  chr21_9598143     ZGre    A    T        0      0        2 
  21  chr21_9598143     ZHar    A    T        0      0        2 
  21  chr21_9598143   Sample    A    T        1      2        2 
  21  chr21_9614472     AAsi    A    T        0      0        2 
  21  chr21_9614472     AKia    A    T        0      0        2 
  21  chr21_9614472     AOna    A    T        0      0        2 
  21  chr21_9614472     ASom    A    T        0      0        2 
  21  chr21_9614472     HCab    A    T        0      0        2 
  21  chr21_9614472     HPrz    A    T        0      0        2 
  21  chr21_9614472     ZBoe    A    T      0.5      1        2 
  21  chr21_9614472     ZGre    A    T        0      0        2 
  21  chr21_9614472     ZHar    A    T        0      0        2 
  21  chr21_9614472   Sample    A    T        0      0        2 
  21  chr21_9625815     AAsi    C    A        0      0        2 
  21  chr21_9625815     AKia    C    A        0      0        2 
  21  chr21_9625815     AOna    C    A      0.5      1        2 
  21  chr21_9625815     ASom    C    A        0      0        2 
  21  chr21_9625815     HCab    C    A        0      0        2 
  21  chr21_9625815     HPrz    C    A        0      0        2 
  21  chr21_9625815     ZBoe    C    A        0      0        2 
  21  chr21_9625815     ZGre    C    A        0      0        2 
  21  chr21_9625815     ZHar    C    A        0      0        2 
  21  chr21_9625815   Sample    C    A        0      0        2 
  21  chr21_9634258     AAsi    G    T        0      0        2 
  21  chr21_9634258     AKia    G    T        0      0        2 
  21  chr21_9634258     AOna    G    T        0      0        2 
  21  chr21_9634258     ASom    G    T        0      0        2 
  21  chr21_9634258     HCab    G    T        0      0        2 
  21  chr21_9634258     HPrz    G    T        0      0        2 
  21  chr21_9634258     ZBoe    G    T        0      0        2 
  21  chr21_9634258     ZGre    G    T        1      2        2 
  21  chr21_9634258     ZHar    G    T        0      0        2 
  21  chr21_9634258   Sample    G    T        0      0        2 
  21  chr21_9643665     AAsi    T    G        0      0        2 
  21  chr21_9643665     AKia    T    G        0      0        2 
  21  chr21_9643665     AOna    T    G        0      0        2 
  21  chr21_9643665     ASom    T    G        0      0        2 
  21  chr21_9643665     HCab    T    G        1      2        2 
  21  chr21_9643665     HPrz    T    G        1      2        2 
  21  chr21_9643665     ZBoe    T    G        0      0        2 
  21  chr21_9643665     ZGre    T    G        0      0        2 
  21  chr21_9643665     ZHar    T    G        0      0        2 
  21  chr21_9643665   Sample    T    G        1      2        2 
  21  chr21_9644852     AAsi    G    T        0      0        2 
  21  chr21_9644852     AKia    G    T        0      0        2 
  21  chr21_9644852     AOna    G    T        0      0        2 
  21  chr21_9644852     ASom    G    T        0      0        2 
  21  chr21_9644852     HCab    G    T        1      2        2 
  21  chr21_9644852     HPrz    G    T        1      2        2 
  21  chr21_9644852     ZBoe    G    T        0      0        2 
  21  chr21_9644852     ZGre    G    T        0      0        2 
  21  chr21_9644852     ZHar    G    T        0      0        2 
  21  chr21_9644852   Sample    G    T        1      2        2 
  21  chr21_9656792     AAsi    C    A        0      0        2 
  21  chr21_9656792     AKia    C    A        1      2        2 
  21  chr21_9656792     AOna    C    A        1      2        2 
  21  chr21_9656792     ASom    C    A        0      0        2 
  21  chr21_9656792     HCab    C    A        0      0        2 
  21  chr21_9656792     HPrz    C    A        0      0        2 
  21  chr21_9656792     ZBoe    C    A        0      0        2 
  21  chr21_9656792     ZGre    C    A        0      0        2 
  21  chr21_9656792     ZHar    C    A        0      0        2 
  21  chr21_9656792   Sample    C    A        0      0        2 
  21  chr21_9668878     AAsi    G    T        1      2        2 
  21  chr21_9668878     AKia    G    T        0      0        2 
  21  chr21_9668878     AOna    G    T        0      0        2 
  21  chr21_9668878     ASom    G    T        1      2        2 
  21  chr21_9668878     HCab    G    T        0      0        2 
  21  chr21_9668878     HPrz    G    T        0      0        2 
  21  chr21_9668878     ZBoe    G    T        0      0        2 
  21  chr21_9668878     ZGre    G    T        0      0        2 
  21  chr21_9668878     ZHar    G    T        0      0        2 
  21  chr21_9668878   Sample    G    T        0      0        2 
  21  chr21_9673558     AAsi    T    G        0      0        2 
  21  chr21_9673558     AKia    T    G        0      0        2 
  21  chr21_9673558     AOna    T    G        0      0        2 
  21  chr21_9673558     ASom    T    G        0      0        2 
  21  chr21_9673558     HCab    T    G        0      0        2 
  21  chr21_9673558     HPrz    T    G        0      0        2 
  21  chr21_9673558     ZBoe    T    G        0      0        2 
  21  chr21_9673558     ZGre    T    G        0      0        2 
  21  chr21_9673558     ZHar    T    G      0.5      1        2 
  21  chr21_9673558   Sample    T    G        0      0        2 
  21  chr21_9689455     AAsi    C    A        0      0        2 
  21  chr21_9689455     AKia    C    A        0      0        2 
  21  chr21_9689455     AOna    C    A        0      0        2 
  21  chr21_9689455     ASom    C    A        1      2        2 
  21  chr21_9689455     HCab    C    A        0      0        2 
  21  chr21_9689455     HPrz    C    A        0      0        2 
  21  chr21_9689455     ZBoe    C    A        0      0        2 
  21  chr21_9689455     ZGre    C    A        0      0        2 
  21  chr21_9689455     ZHar    C    A        0      0        2 
  21  chr21_9689455   Sample    C    A        0      0        2 
  21  chr21_9791861     AAsi    G    T        0      0        2 
  21  chr21_9791861     AKia    G    T        0      0        2 
  21  chr21_9791861     AOna    G    T        0      0        2 
  21  chr21_9791861     ASom    G    T        0      0        2 
  21  chr21_9791861     HCab    G    T      0.5      1        2 
  21  chr21_9791861     HPrz    G    T        1      2        2 
  21  chr21_9791861     ZBoe    G    T        0      0        2 
  21  chr21_9791861     ZGre    G    T        0      0        2 
  21  chr21_9791861     ZHar    G    T        0      0        2 
  21  chr21_9791861   Sample    G    T        1      2        2 
  21  chr21_9809319     AAsi    G    C        0      0        2 
  21  chr21_9809319     AKia    G    C        0      0        2 
  21  chr21_9809319     AOna    G    C        0      0        2 
  21  chr21_9809319     ASom    G    C        0      0        2 
  21  chr21_9809319     HCab    G    C        1      2        2 
  21  chr21_9809319     HPrz    G    C        1      2        2 
  21  chr21_9809319     ZBoe    G    C        0      0        2 
  21  chr21_9809319     ZGre    G    C        0      0        2 
  21  chr21_9809319     ZHar    G    C        0      0        2 
  21  chr21_9809319   Sample    G    C        1      2        2 
  21  chr21_9812233     AAsi    A    T        0      0        2 
  21  chr21_9812233     AKia    A    T        0      0        2 
  21  chr21_9812233     AOna    A    T        0      0        2 
  21  chr21_9812233     ASom    A    T        0      0        2 
  21  chr21_9812233     HCab    A    T        0      0        2 
  21  chr21_9812233     HPrz    A    T      0.5      1        2 
  21  chr21_9812233     ZBoe    A    T        0      0        2 
  21  chr21_9812233     ZGre    A    T        0      0        2 
  21  chr21_9812233     ZHar    A    T        0      0        2 
  21  chr21_9812233   Sample    A    T        0      0        2 
  21  chr21_9847398     AAsi    C    A        0      0        2 
  21  chr21_9847398     AKia    C    A        1      2        2 
  21  chr21_9847398     AOna    C    A        1      2        2 
  21  chr21_9847398     ASom    C    A        0      0        2 
  21  chr21_9847398     HCab    C    A        0      0        2 
  21  chr21_9847398     HPrz    C    A        0      0        2 
  21  chr21_9847398     ZBoe    C    A        0      0        2 
  21  chr21_9847398     ZGre    C    A        0      0        2 
  21  chr21_9847398     ZHar    C    A        0      0        2 
  21  chr21_9847398   Sample    C    A        0      0        2 
  21  chr21_9854398     AAsi    A    C        0      0        2 
  21  chr21_9854398     AKia    A    C        0      0        2 
  21  chr21_9854398     AOna    A    C        0      0        2 
  21  chr21_9854398     ASom    A    C        0      0        2 
  21  chr21_9854398     HCab    A    C        0      0        2 
  21  chr21_9854398     HPrz    A    C        0      0        2 
  21  chr21_9854398     ZBoe    A    C      0.5      1        2 
  21  chr21_9854398     ZGre    A    C        0      0        2 
  21  chr21_9854398     ZHar    A    C        0      0        2 
  21  chr21_9854398   Sample    A    C        0      0        2 
  21  chr21_9865126     AAsi    C    G        0      0        2 
  21  chr21_9865126     AKia    C    G        0      0        2 
  21  chr21_9865126     AOna    C    G        0      0        2 
  21  chr21_9865126     ASom    C    G        0      0        2 
  21  chr21_9865126     HCab    C    G        1      2        2 
  21  chr21_9865126     HPrz    C    G      0.5      1        2 
  21  chr21_9865126     ZBoe    C    G        0      0        2 
  21  chr21_9865126     ZGre    C    G        0      0        2 
  21  chr21_9865126     ZHar    C    G        0      0        2 
  21  chr21_9865126   Sample    C    G        1      2        2 
  21  chr21_9876138     AAsi    C    A        0      0        2 
  21  chr21_9876138     AKia    C    A        0      0        2 
  21  chr21_9876138     AOna    C    A        0      0        2 
  21  chr21_9876138     ASom    C    A        0      0        2 
  21  chr21_9876138     HCab    C    A        0      0        2 
  21  chr21_9876138     HPrz    C    A        0      0        2 
  21  chr21_9876138     ZBoe    C    A        1      2        2 
  21  chr21_9876138     ZGre    C    A        0      0        2 
  21  chr21_9876138     ZHar    C    A        0      0        2 
  21  chr21_9876138   Sample    C    A        0      0        2 
  21  chr21_9928135     AAsi    T    G        0      0        2 
  21  chr21_9928135     AKia    T    G        0      0        2 
  21  chr21_9928135     AOna    T    G        0      0        2 
  21  chr21_9928135     ASom    T    G        0      0        2 
  21  chr21_9928135     HCab    T    G        0      0        2 
  21  chr21_9928135     HPrz    T    G      0.5      1        2 
  21  chr21_9928135     ZBoe    T    G        0      0        2 
  21  chr21_9928135     ZGre    T    G        0      0        2 
  21  chr21_9928135     ZHar    T    G        0      0        2 
  21  chr21_9928135   Sample    T    G        0      0        2 
  21  chr21_9949394     AAsi    G    T        0      0        2 
  21  chr21_9949394     AKia    G    T        0      0        2 
  21  chr21_9949394     AOna    G    T        0      0        2 
  21  chr21_9949394     ASom    G    T        0      0        2 
  21  chr21_9949394     HCab    G    T        0      0        2 
  21  chr21_9949394     HPrz    G    T        0      0        2 
  21  chr21_9949394     ZBoe    G    T        0      0        2 
  21  chr21_9949394     ZGre    G    T        0      0        2 
  21  chr21_9949394     ZHar    G    T        1      2        2 
  21  chr21_9949394   Sample    G    T        0      0        2 
  21  chr21_9951333     AAsi    G    C        0      0        2 
  21  chr21_9951333     AKia    G    C        0      0        2 
  21  chr21_9951333     AOna    G    C        0      0        2 
  21  chr21_9951333     ASom    G    C        0      0        2 
  21  chr21_9951333     HCab    G    C        1      2        2 
  21  chr21_9951333     HPrz    G    C        1      2        2 
  21  chr21_9951333     ZBoe    G    C        0      0        2 
  21  chr21_9951333     ZGre    G    C        0      0        2 
  21  chr21_9951333     ZHar    G    C        0      0        2 
  21  chr21_9951333   Sample    G    C        1      2        2 
  21 chr21_10013005     AAsi    A    T        0      0        2 
  21 chr21_10013005     AKia    A    T        0      0        2 
  21 chr21_10013005     AOna    A    T        0      0        2 
  21 chr21_10013005     ASom    A    T        0      0        2 
  21 chr21_10013005     HCab    A    T        0      0        2 
  21 chr21_10013005     HPrz    A    T        0      0        2 
  21 chr21_10013005     ZBoe    A    T        0      0        2 
  21 chr21_10013005     ZGre    A    T      0.5      1        2 
  21 chr21_10013005     ZHar    A    T        0      0        2 
  21 chr21_10013005   Sample    A    T        0      0        2 
  21 chr21_10043023     AAsi    T    A        0      0        2 
  21 chr21_10043023     AKia    T    A        0      0        2 
  21 chr21_10043023     AOna    T    A      0.5      1        2 
  21 chr21_10043023     ASom    T    A        0      0        2 
  21 chr21_10043023     HCab    T    A        0      0        2 
  21 chr21_10043023     HPrz    T    A        0      0        2 
  21 chr21_10043023     ZBoe    T    A        0      0        2 
  21 chr21_10043023     ZGre    T    A        0      0        2 
  21 chr21_10043023     ZHar    T    A        0      0        2 
  21 chr21_10043023   Sample    T    A        0      0        2 
  21 chr21_10070249     AAsi    A    T        1      2        2 
  21 chr21_10070249     AKia    A    T        0      0        2 
  21 chr21_10070249     AOna    A    T        0      0        2 
  21 chr21_10070249     ASom    A    T        1      2        2 
  21 chr21_10070249     HCab    A    T        0      0        2 
  21 chr21_10070249     HPrz    A    T        0      0        2 
  21 chr21_10070249     ZBoe    A    T        0      0        2 
  21 chr21_10070249     ZGre    A    T        0      0        2 
  21 chr21_10070249     ZHar    A    T        0      0        2 
  21 chr21_10070249   Sample    A    T        0      0        2 
  21 chr21_10086232     AAsi    G    C        0      0        2 
  21 chr21_10086232     AKia    G    C        0      0        2 
  21 chr21_10086232     AOna    G    C        0      0        2 
  21 chr21_10086232     ASom    G    C        0      0        2 
  21 chr21_10086232     HCab    G    C        0      0        2 
  21 chr21_10086232     HPrz    G    C        0      0        2 
  21 chr21_10086232     ZBoe    G    C      0.5      1        2 
  21 chr21_10086232     ZGre    G    C        0      0        2 
  21 chr21_10086232     ZHar    G    C        0      0        2 
  21 chr21_10086232   Sample    G    C        0      0        2 
  21 chr21_10086373     AAsi    G    C        0      0        2 
  21 chr21_10086373     AKia    G    C        0      0        2 
  21 chr21_10086373     AOna    G    C        0      0        2 
  21 chr21_10086373     ASom    G    C        0      0        2 
  21 chr21_10086373     HCab    G    C      0.5      1        2 
  21 chr21_10086373     HPrz    G    C        0      0        2 
  21 chr21_10086373     ZBoe    G    C        0      0        2 
  21 chr21_10086373     ZGre    G    C        0      0        2 
  21 chr21_10086373     ZHar    G    C        0      0        2 
  21 chr21_10086373   Sample    G    C        1      2        2 
  21 chr21_10091172     AAsi    G    C        0      0        2 
  21 chr21_10091172     AKia    G    C        0      0        2 
  21 chr21_10091172     AOna    G    C        0      0        2 
  21 chr21_10091172     ASom    G    C        0      0        2 
  21 chr21_10091172     HCab    G    C        1      2        2 
  21 chr21_10091172     HPrz    G    C        1      2        2 
  21 chr21_10091172     ZBoe    G    C        0      0        2 
  21 chr21_10091172     ZGre    G    C        0      0        2 
  21 chr21_10091172     ZHar    G    C        0      0        2 
  21 chr21_10091172   Sample    G    C        1      2        2 
  21 chr21_10099622     AAsi    C    G        1      2        2 
  21 chr21_10099622     AKia    C    G        0      0        2 
  21 chr21_10099622     AOna    C    G        0      0        2 
  21 chr21_10099622     ASom    C    G        1      2        2 
  21 chr21_10099622     HCab    C    G        0      0        2 
  21 chr21_10099622     HPrz    C    G        0      0        2 
  21 chr21_10099622     ZBoe    C    G        0      0        2 
  21 chr21_10099622     ZGre    C    G        0      0        2 
  21 chr21_10099622     ZHar    C    G        0      0        2 
  21 chr21_10099622   Sample    C    G        0      0        2 
  21 chr21_10134268     AAsi    T    A        0      0        2 
  21 chr21_10134268     AKia    T    A        0      0        2 
  21 chr21_10134268     AOna    T    A        0      0        2 
  21 chr21_10134268     ASom    T    A        0      0        2 
  21 chr21_10134268     HCab    T    A        1      2        2 
  21 chr21_10134268     HPrz    T    A        1      2        2 
  21 chr21_10134268     ZBoe    T    A        0      0        2 
  21 chr21_10134268     ZGre    T    A        0      0        2 
  21 chr21_10134268     ZHar    T    A        0      0        2 
  21 chr21_10134268   Sample    T    A        1      2        2 
  21 chr21_10151205     AAsi    G    C        0      0        2 
  21 chr21_10151205     AKia    G    C        0      0        2 
  21 chr21_10151205     AOna    G    C        0      0        2 
  21 chr21_10151205     ASom    G    C        0      0        2 
  21 chr21_10151205     HCab    G    C      0.5      1        2 
  21 chr21_10151205     HPrz    G    C      0.5      1        2 
  21 chr21_10151205     ZBoe    G    C        0      0        2 
  21 chr21_10151205     ZGre    G    C        0      0        2 
  21 chr21_10151205     ZHar    G    C        0      0        2 
  21 chr21_10151205   Sample    G    C        1      2        2 
  21 chr21_10157999     AAsi    G    C        0      0        2 
  21 chr21_10157999     AKia    G    C        0      0        2 
  21 chr21_10157999     AOna    G    C        0      0        2 
  21 chr21_10157999     ASom    G    C        0      0        2 
  21 chr21_10157999     HCab    G    C        0      0        2 
  21 chr21_10157999     HPrz    G    C        0      0        2 
  21 chr21_10157999     ZBoe    G    C        0      0        2 
  21 chr21_10157999     ZGre    G    C        0      0        2 
  21 chr21_10157999     ZHar    G    C        1      2        2 
  21 chr21_10157999   Sample    G    C        0      0        2 
  21 chr21_10160186     AAsi    G    T        0      0        2 
  21 chr21_10160186     AKia    G    T        0      0        2 
  21 chr21_10160186     AOna    G    T        0      0        2 
  21 chr21_10160186     ASom    G    T        1      2        2 
  21 chr21_10160186     HCab    G    T        0      0        2 
  21 chr21_10160186     HPrz    G    T        0      0        2 
  21 chr21_10160186     ZBoe    G    T        0      0        2 
  21 chr21_10160186     ZGre    G    T        0      0        2 
  21 chr21_10160186     ZHar    G    T        0      0        2 
  21 chr21_10160186   Sample    G    T        0      0        2 
  21 chr21_10166140     AAsi    T    A        0      0        2 
  21 chr21_10166140     AKia    T    A        0      0        2 
  21 chr21_10166140     AOna    T    A        0      0        2 
  21 chr21_10166140     ASom    T    A        0      0        2 
  21 chr21_10166140     HCab    T    A        1      2        2 
  21 chr21_10166140     HPrz    T    A        1      2        2 
  21 chr21_10166140     ZBoe    T    A        0      0        2 
  21 chr21_10166140     ZGre    T    A        0      0        2 
  21 chr21_10166140     ZHar    T    A        0      0        2 
  21 chr21_10166140   Sample    T    A        1      2        2 
  21 chr21_10169958     AAsi    C    G        0      0        2 
  21 chr21_10169958     AKia    C    G        0      0        2 
  21 chr21_10169958     AOna    C    G        0      0        2 
  21 chr21_10169958     ASom    C    G        0      0        2 
  21 chr21_10169958     HCab    C    G      0.5      1        2 
  21 chr21_10169958     HPrz    C    G        1      2        2 
  21 chr21_10169958     ZBoe    C    G        0      0        2 
  21 chr21_10169958     ZGre    C    G        0      0        2 
  21 chr21_10169958     ZHar    C    G        0      0        2 
  21 chr21_10169958   Sample    C    G        1      2        2 
  21 chr21_10173854     AAsi    T    A        0      0        2 
  21 chr21_10173854     AKia    T    A        0      0        2 
  21 chr21_10173854     AOna    T    A        0      0        2 
  21 chr21_10173854     ASom    T    A        0      0        2 
  21 chr21_10173854     HCab    T    A        0      0        2 
  21 chr21_10173854     HPrz    T    A        0      0        2 
  21 chr21_10173854     ZBoe    T    A        0      0        2 
  21 chr21_10173854     ZGre    T    A      0.5      1        2 
  21 chr21_10173854     ZHar    T    A        0      0        2 
  21 chr21_10173854   Sample    T    A        0      0        2 
  21 chr21_10177477     AAsi    G    C        0      0        2 
  21 chr21_10177477     AKia    G    C        0      0        2 
  21 chr21_10177477     AOna    G    C        0      0        2 
  21 chr21_10177477     ASom    G    C        0      0        2 
  21 chr21_10177477     HCab    G    C        0      0        2 
  21 chr21_10177477     HPrz    G    C        0      0        2 
  21 chr21_10177477     ZBoe    G    C        0      0        2 
  21 chr21_10177477     ZGre    G    C      0.5      1        2 
  21 chr21_10177477     ZHar    G    C        0      0        2 
  21 chr21_10177477   Sample    G    C        0      0        2 
  21 chr21_10205756     AAsi    C    G        0      0        2 
  21 chr21_10205756     AKia    C    G        1      2        2 
  21 chr21_10205756     AOna    C    G      0.5      1        2 
  21 chr21_10205756     ASom    C    G        0      0        2 
  21 chr21_10205756     HCab    C    G        0      0        2 
  21 chr21_10205756     HPrz    C    G        0      0        2 
  21 chr21_10205756     ZBoe    C    G        0      0        2 
  21 chr21_10205756     ZGre    C    G        0      0        2 
  21 chr21_10205756     ZHar    C    G        0      0        2 
  21 chr21_10205756   Sample    C    G        0      0        2 
  21 chr21_10219545     AAsi    A    C        0      0        2 
  21 chr21_10219545     AKia    A    C        0      0        2 
  21 chr21_10219545     AOna    A    C        0      0        2 
  21 chr21_10219545     ASom    A    C        0      0        2 
  21 chr21_10219545     HCab    A    C        0      0        2 
  21 chr21_10219545     HPrz    A    C        0      0        2 
  21 chr21_10219545     ZBoe    A    C        0      0        2 
  21 chr21_10219545     ZGre    A    C        1      2        2 
  21 chr21_10219545     ZHar    A    C        0      0        2 
  21 chr21_10219545   Sample    A    C        0      0        2 
  21 chr21_10236469     AAsi    G    T        0      0        2 
  21 chr21_10236469     AKia    G    T        0      0        2 
  21 chr21_10236469     AOna    G    T        0      0        2 
  21 chr21_10236469     ASom    G    T        0      0        2 
  21 chr21_10236469     HCab    G    T        1      2        2 
  21 chr21_10236469     HPrz    G    T      0.5      1        2 
  21 chr21_10236469     ZBoe    G    T        0      0        2 
  21 chr21_10236469     ZGre    G    T        0      0        2 
  21 chr21_10236469     ZHar    G    T        0      0        2 
  21 chr21_10236469   Sample    G    T        1      2        2 
  21 chr21_10239264     AAsi    C    A        0      0        2 
  21 chr21_10239264     AKia    C    A        0      0        2 
  21 chr21_10239264     AOna    C    A        0      0        2 
  21 chr21_10239264     ASom    C    A        0      0        2 
  21 chr21_10239264     HCab    C    A        1      2        2 
  21 chr21_10239264     HPrz    C    A      0.5      1        2 
  21 chr21_10239264     ZBoe    C    A        0      0        2 
  21 chr21_10239264     ZGre    C    A        0      0        2 
  21 chr21_10239264     ZHar    C    A        0      0        2 
  21 chr21_10239264   Sample    C    A        1      2        2 
  21 chr21_10252997     AAsi    G    T        0      0        2 
  21 chr21_10252997     AKia    G    T        0      0        2 
  21 chr21_10252997     AOna    G    T        0      0        2 
  21 chr21_10252997     ASom    G    T        0      0        2 
  21 chr21_10252997     HCab    G    T        0      0        2 
  21 chr21_10252997     HPrz    G    T        0      0        2 
  21 chr21_10252997     ZBoe    G    T        0      0        2 
  21 chr21_10252997     ZGre    G    T        0      0        2 
  21 chr21_10252997     ZHar    G    T        1      2        2 
  21 chr21_10252997   Sample    G    T        0      0        2 
  21 chr21_10267454     AAsi    T    A        0      0        2 
  21 chr21_10267454     AKia    T    A        0      0        2 
  21 chr21_10267454     AOna    T    A        0      0        2 
  21 chr21_10267454     ASom    T    A        0      0        2 
  21 chr21_10267454     HCab    T    A        0      0        2 
  21 chr21_10267454     HPrz    T    A        0      0        2 
  21 chr21_10267454     ZBoe    T    A        0      0        2 
  21 chr21_10267454     ZGre    T    A        1      2        2 
  21 chr21_10267454     ZHar    T    A        0      0        2 
  21 chr21_10267454   Sample    T    A        0      0        2 
  21 chr21_10281506     AAsi    G    T        0      0        2 
  21 chr21_10281506     AKia    G    T        0      0        2 
  21 chr21_10281506     AOna    G    T        0      0        2 
  21 chr21_10281506     ASom    G    T        0      0        2 
  21 chr21_10281506     HCab    G    T        1      2        2 
  21 chr21_10281506     HPrz    G    T        1      2        2 
  21 chr21_10281506     ZBoe    G    T        0      0        2 
  21 chr21_10281506     ZGre    G    T        0      0        2 
  21 chr21_10281506     ZHar    G    T        0      0        2 
  21 chr21_10281506   Sample    G    T        1      2        2 
  21 chr21_10281540     AAsi    A    T        0      0        2 
  21 chr21_10281540     AKia    A    T        0      0        2 
  21 chr21_10281540     AOna    A    T        0      0        2 
  21 chr21_10281540     ASom    A    T        1      2        2 
  21 chr21_10281540     HCab    A    T        0      0        2 
  21 chr21_10281540     HPrz    A    T        0      0        2 
  21 chr21_10281540     ZBoe    A    T        0      0        2 
  21 chr21_10281540     ZGre    A    T        0      0        2 
  21 chr21_10281540     ZHar    A    T        0      0        2 
  21 chr21_10281540   Sample    A    T        0      0        2 
  21 chr21_10302127     AAsi    T    A        0      0        2 
  21 chr21_10302127     AKia    T    A        1      2        2 
  21 chr21_10302127     AOna    T    A        1      2        2 
  21 chr21_10302127     ASom    T    A        0      0        2 
  21 chr21_10302127     HCab    T    A        0      0        2 
  21 chr21_10302127     HPrz    T    A        0      0        2 
  21 chr21_10302127     ZBoe    T    A        0      0        2 
  21 chr21_10302127     ZGre    T    A        0      0        2 
  21 chr21_10302127     ZHar    T    A        0      0        2 
  21 chr21_10302127   Sample    T    A        0      0        2 
  21 chr21_10303221     AAsi    G    C        0      0        2 
  21 chr21_10303221     AKia    G    C        0      0        2 
  21 chr21_10303221     AOna    G    C        0      0        2 
  21 chr21_10303221     ASom    G    C        0      0        2 
  21 chr21_10303221     HCab    G    C        0      0        2 
  21 chr21_10303221     HPrz    G    C        0      0        2 
  21 chr21_10303221     ZBoe    G    C        0      0        2 
  21 chr21_10303221     ZGre    G    C      0.5      1        2 
  21 chr21_10303221     ZHar    G    C        0      0        2 
  21 chr21_10303221   Sample    G    C        0      0        2 
  21 chr21_10310201     AAsi    G    C        0      0        2 
  21 chr21_10310201     AKia    G    C        0      0        2 
  21 chr21_10310201     AOna    G    C        0      0        2 
  21 chr21_10310201     ASom    G    C        0      0        2 
  21 chr21_10310201     HCab    G    C        0      0        2 
  21 chr21_10310201     HPrz    G    C        0      0        2 
  21 chr21_10310201     ZBoe    G    C        0      0        2 
  21 chr21_10310201     ZGre    G    C        1      2        2 
  21 chr21_10310201     ZHar    G    C        0      0        2 
  21 chr21_10310201   Sample    G    C        0      0        2 
  21 chr21_10352648     AAsi    G    C        0      0        2 
  21 chr21_10352648     AKia    G    C        0      0        2 
  21 chr21_10352648     AOna    G    C        0      0        2 
  21 chr21_10352648     ASom    G    C        0      0        2 
  21 chr21_10352648     HCab    G    C        1      2        2 
  21 chr21_10352648     HPrz    G    C        1      2        2 
  21 chr21_10352648     ZBoe    G    C        0      0        2 
  21 chr21_10352648     ZGre    G    C        0      0        2 
  21 chr21_10352648     ZHar    G    C        0      0        2 
  21 chr21_10352648   Sample    G    C        1      2        2 
  21 chr21_10369412     AAsi    G    C        1      2        2 
  21 chr21_10369412     AKia    G    C        0      0        2 
  21 chr21_10369412     AOna    G    C        0      0        2 
  21 chr21_10369412     ASom    G    C        0      0        2 
  21 chr21_10369412     HCab    G    C        0      0        2 
  21 chr21_10369412     HPrz    G    C        0      0        2 
  21 chr21_10369412     ZBoe    G    C        0      0        2 
  21 chr21_10369412     ZGre    G    C        0      0        2 
  21 chr21_10369412     ZHar    G    C        0      0        2 
  21 chr21_10369412   Sample    G    C        0      0        2 
  21 chr21_10382292     AAsi    A    C        0      0        2 
  21 chr21_10382292     AKia    A    C        0      0        2 
  21 chr21_10382292     AOna    A    C        0      0        2 
  21 chr21_10382292     ASom    A    C        0      0        2 
  21 chr21_10382292     HCab    A    C        1      2        2 
  21 chr21_10382292     HPrz    A    C        1      2        2 
  21 chr21_10382292     ZBoe    A    C        0      0        2 
  21 chr21_10382292     ZGre    A    C        0      0        2 
  21 chr21_10382292     ZHar    A    C        0      0        2 
  21 chr21_10382292   Sample    A    C        1      2        2 
  21 chr21_10388022     AAsi    A    C        1      2        2 
  21 chr21_10388022     AKia    A    C        0      0        2 
  21 chr21_10388022     AOna    A    C        0      0        2 
  21 chr21_10388022     ASom    A    C        1      2        2 
  21 chr21_10388022     HCab    A    C        0      0        2 
  21 chr21_10388022     HPrz    A    C        0      0        2 
  21 chr21_10388022     ZBoe    A    C        0      0        2 
  21 chr21_10388022     ZGre    A    C        0      0        2 
  21 chr21_10388022     ZHar    A    C        0      0        2 
  21 chr21_10388022   Sample    A    C        0      0        2 
  21 chr21_10393025     AAsi    T    G        0      0        2 
  21 chr21_10393025     AKia    T    G      0.5      1        2 
  21 chr21_10393025     AOna    T    G        0      0        2 
  21 chr21_10393025     ASom    T    G        0      0        2 
  21 chr21_10393025     HCab    T    G        0      0        2 
  21 chr21_10393025     HPrz    T    G        0      0        2 
  21 chr21_10393025     ZBoe    T    G        0      0        2 
  21 chr21_10393025     ZGre    T    G        0      0        2 
  21 chr21_10393025     ZHar    T    G        0      0        2 
  21 chr21_10393025   Sample    T    G        0      0        2 
  21 chr21_10412242     AAsi    A    C        0      0        2 
  21 chr21_10412242     AKia    A    C        0      0        2 
  21 chr21_10412242     AOna    A    C        0      0        2 
  21 chr21_10412242     ASom    A    C        0      0        2 
  21 chr21_10412242     HCab    A    C      0.5      1        2 
  21 chr21_10412242     HPrz    A    C        0      0        2 
  21 chr21_10412242     ZBoe    A    C        0      0        2 
  21 chr21_10412242     ZGre    A    C        0      0        2 
  21 chr21_10412242     ZHar    A    C        0      0        2 
  21 chr21_10412242   Sample    A    C        1      2        2 
  21 chr21_10434260     AAsi    G    T        0      0        2 
  21 chr21_10434260     AKia    G    T        0      0        2 
  21 chr21_10434260     AOna    G    T        0      0        2 
  21 chr21_10434260     ASom    G    T        0      0        2 
  21 chr21_10434260     HCab    G    T        0      0        2 
  21 chr21_10434260     HPrz    G    T        0      0        2 
  21 chr21_10434260     ZBoe    G    T      0.5      1        2 
  21 chr21_10434260     ZGre    G    T        0      0        2 
  21 chr21_10434260     ZHar    G    T        0      0        2 
  21 chr21_10434260   Sample    G    T        0      0        2 
  21 chr21_10447216     AAsi    A    C        0      0        2 
  21 chr21_10447216     AKia    A    C        0      0        2 
  21 chr21_10447216     AOna    A    C        0      0        2 
  21 chr21_10447216     ASom    A    C        1      2        2 
  21 chr21_10447216     HCab    A    C        1      2        2 
  21 chr21_10447216     HPrz    A    C        1      2        2 
  21 chr21_10447216     ZBoe    A    C        0      0        2 
  21 chr21_10447216     ZGre    A    C        0      0        2 
  21 chr21_10447216     ZHar    A    C        0      0        2 
  21 chr21_10447216   Sample    A    C        1      2        2 
  21 chr21_10464152     AAsi    G    T        0      0        2 
  21 chr21_10464152     AKia    G    T        0      0        2 
  21 chr21_10464152     AOna    G    T        0      0        2 
  21 chr21_10464152     ASom    G    T        0      0        2 
  21 chr21_10464152     HCab    G    T        0      0        2 
  21 chr21_10464152     HPrz    G    T        0      0        2 
  21 chr21_10464152     ZBoe    G    T      0.5      1        2 
  21 chr21_10464152     ZGre    G    T        0      0        2 
  21 chr21_10464152     ZHar    G    T        0      0        2 
  21 chr21_10464152   Sample    G    T        0      0        2 
  21 chr21_10465316     AAsi    A    C        0      0        2 
  21 chr21_10465316     AKia    A    C        0      0        2 
  21 chr21_10465316     AOna    A    C        0      0        2 
  21 chr21_10465316     ASom    A    C        0      0        2 
  21 chr21_10465316     HCab    A    C        1      2        2 
  21 chr21_10465316     HPrz    A    C        1      2        2 
  21 chr21_10465316     ZBoe    A    C        0      0        2 
  21 chr21_10465316     ZGre    A    C        0      0        2 
  21 chr21_10465316     ZHar    A    C        0      0        2 
  21 chr21_10465316   Sample    A    C        1      2        2 
  21 chr21_10471014     AAsi    C    G        1      2        2 
  21 chr21_10471014     AKia    C    G        1      2        2 
  21 chr21_10471014     AOna    C    G        1      2        2 
  21 chr21_10471014     ASom    C    G        1      2        2 
  21 chr21_10471014     HCab    C    G        0      0        2 
  21 chr21_10471014     HPrz    C    G        0      0        2 
  21 chr21_10471014     ZBoe    C    G        0      0        2 
  21 chr21_10471014     ZGre    C    G        0      0        2 
  21 chr21_10471014     ZHar    C    G        1      2        2 
  21 chr21_10471014   Sample    C    G        0      0        2 
  21 chr21_10474682     AAsi    T    A        0      0        2 
  21 chr21_10474682     AKia    T    A        0      0        2 
  21 chr21_10474682     AOna    T    A        0      0        2 
  21 chr21_10474682     ASom    T    A        0      0        2 
  21 chr21_10474682     HCab    T    A        0      0        2 
  21 chr21_10474682     HPrz    T    A        0      0        2 
  21 chr21_10474682     ZBoe    T    A        0      0        2 
  21 chr21_10474682     ZGre    T    A        1      2        2 
  21 chr21_10474682     ZHar    T    A        0      0        2 
  21 chr21_10474682   Sample    T    A        0      0        2 
  21 chr21_10482782     AAsi    T    G        0      0        2 
  21 chr21_10482782     AKia    T    G        0      0        2 
  21 chr21_10482782     AOna    T    G        0      0        2 
  21 chr21_10482782     ASom    T    G        0      0        2 
  21 chr21_10482782     HCab    T    G        0      0        2 
  21 chr21_10482782     HPrz    T    G        1      2        2 
  21 chr21_10482782     ZBoe    T    G        0      0        2 
  21 chr21_10482782     ZGre    T    G        0      0        2 
  21 chr21_10482782     ZHar    T    G        0      0        2 
  21 chr21_10482782   Sample    T    G        0      0        2 
  21 chr21_10488927     AAsi    T    A        0      0        2 
  21 chr21_10488927     AKia    T    A        0      0        2 
  21 chr21_10488927     AOna    T    A        0      0        2 
  21 chr21_10488927     ASom    T    A        0      0        2 
  21 chr21_10488927     HCab    T    A        1      2        2 
  21 chr21_10488927     HPrz    T    A        1      2        2 
  21 chr21_10488927     ZBoe    T    A        0      0        2 
  21 chr21_10488927     ZGre    T    A        0      0        2 
  21 chr21_10488927     ZHar    T    A        0      0        2 
  21 chr21_10488927   Sample    T    A        1      2        2 
  21 chr21_10497917     AAsi    G    C      0.5      1        2 
  21 chr21_10497917     AKia    G    C        0      0        2 
  21 chr21_10497917     AOna    G    C        0      0        2 
  21 chr21_10497917     ASom    G    C        0      0        2 
  21 chr21_10497917     HCab    G    C        0      0        2 
  21 chr21_10497917     HPrz    G    C        0      0        2 
  21 chr21_10497917     ZBoe    G    C        0      0        2 
  21 chr21_10497917     ZGre    G    C        0      0        2 
  21 chr21_10497917     ZHar    G    C        0      0        2 
  21 chr21_10497917   Sample    G    C        0      0        2 
  21 chr21_10502101     AAsi    G    C        0      0        2 
  21 chr21_10502101     AKia    G    C        0      0        2 
  21 chr21_10502101     AOna    G    C        0      0        2 
  21 chr21_10502101     ASom    G    C        0      0        2 
  21 chr21_10502101     HCab    G    C        1      2        2 
  21 chr21_10502101     HPrz    G    C        1      2        2 
  21 chr21_10502101     ZBoe    G    C        0      0        2 
  21 chr21_10502101     ZGre    G    C        0      0        2 
  21 chr21_10502101     ZHar    G    C        0      0        2 
  21 chr21_10502101   Sample    G    C        1      2        2 
  21 chr21_10503825     AAsi    A    T        1      2        2 
  21 chr21_10503825     AKia    A    T        0      0        2 
  21 chr21_10503825     AOna    A    T        0      0        2 
  21 chr21_10503825     ASom    A    T        1      2        2 
  21 chr21_10503825     HCab    A    T        0      0        2 
  21 chr21_10503825     HPrz    A    T        0      0        2 
  21 chr21_10503825     ZBoe    A    T        0      0        2 
  21 chr21_10503825     ZGre    A    T        0      0        2 
  21 chr21_10503825     ZHar    A    T        0      0        2 
  21 chr21_10503825   Sample    A    T        0      0        2 
  21 chr21_10505699     AAsi    T    G        0      0        2 
  21 chr21_10505699     AKia    T    G        0      0        2 
  21 chr21_10505699     AOna    T    G        0      0        2 
  21 chr21_10505699     ASom    T    G        0      0        2 
  21 chr21_10505699     HCab    T    G        1      2        2 
  21 chr21_10505699     HPrz    T    G        1      2        2 
  21 chr21_10505699     ZBoe    T    G        0      0        2 
  21 chr21_10505699     ZGre    T    G        0      0        2 
  21 chr21_10505699     ZHar    T    G        0      0        2 
  21 chr21_10505699   Sample    T    G        1      2        2 
  21 chr21_10509931     AAsi    G    T        0      0        2 
  21 chr21_10509931     AKia    G    T        0      0        2 
  21 chr21_10509931     AOna    G    T        0      0        2 
  21 chr21_10509931     ASom    G    T        0      0        2 
  21 chr21_10509931     HCab    G    T        1      2        2 
  21 chr21_10509931     HPrz    G    T        1      2        2 
  21 chr21_10509931     ZBoe    G    T        0      0        2 
  21 chr21_10509931     ZGre    G    T        0      0        2 
  21 chr21_10509931     ZHar    G    T        0      0        2 
  21 chr21_10509931   Sample    G    T        1      2        2 
  21 chr21_10544921     AAsi    C    G        0      0        2 
  21 chr21_10544921     AKia    C    G        0      0        2 
  21 chr21_10544921     AOna    C    G        0      0        2 
  21 chr21_10544921     ASom    C    G        0      0        2 
  21 chr21_10544921     HCab    C    G        0      0        2 
  21 chr21_10544921     HPrz    C    G        0      0        2 
  21 chr21_10544921     ZBoe    C    G        0      0        2 
  21 chr21_10544921     ZGre    C    G        0      0        2 
  21 chr21_10544921     ZHar    C    G        1      2        2 
  21 chr21_10544921   Sample    C    G        0      0        2 
  21 chr21_10565035     AAsi    C    A      0.5      1        2 
  21 chr21_10565035     AKia    C    A        0      0        2 
  21 chr21_10565035     AOna    C    A        0      0        2 
  21 chr21_10565035     ASom    C    A        0      0        2 
  21 chr21_10565035     HCab    C    A        0      0        2 
  21 chr21_10565035     HPrz    C    A        0      0        2 
  21 chr21_10565035     ZBoe    C    A        0      0        2 
  21 chr21_10565035     ZGre    C    A        0      0        2 
  21 chr21_10565035     ZHar    C    A        0      0        2 
  21 chr21_10565035   Sample    C    A        0      0        2 
  21 chr21_10616037     AAsi    A    C        0      0        2 
  21 chr21_10616037     AKia    A    C        1      2        2 
  21 chr21_10616037     AOna    A    C        1      2        2 
  21 chr21_10616037     ASom    A    C        0      0        2 
  21 chr21_10616037     HCab    A    C        0      0        2 
  21 chr21_10616037     HPrz    A    C        0      0        2 
  21 chr21_10616037     ZBoe    A    C        0      0        2 
  21 chr21_10616037     ZGre    A    C        0      0        2 
  21 chr21_10616037     ZHar    A    C        0      0        2 
  21 chr21_10616037   Sample    A    C        0      0        2 
  21 chr21_10629215     AAsi    T    A        0      0        2 
  21 chr21_10629215     AKia    T    A        0      0        2 
  21 chr21_10629215     AOna    T    A        0      0        2 
  21 chr21_10629215     ASom    T    A        0      0        2 
  21 chr21_10629215     HCab    T    A        0      0        2 
  21 chr21_10629215     HPrz    T    A        0      0        2 
  21 chr21_10629215     ZBoe    T    A      0.5      1        2 
  21 chr21_10629215     ZGre    T    A        0      0        2 
  21 chr21_10629215     ZHar    T    A        0      0        2 
  21 chr21_10629215   Sample    T    A        0      0        2 
  21 chr21_10631820     AAsi    G    T        0      0        2 
  21 chr21_10631820     AKia    G    T        0      0        2 
  21 chr21_10631820     AOna    G    T        0      0        2 
  21 chr21_10631820     ASom    G    T        0      0        2 
  21 chr21_10631820     HCab    G    T        1      2        2 
  21 chr21_10631820     HPrz    G    T      0.5      1        2 
  21 chr21_10631820     ZBoe    G    T        0      0        2 
  21 chr21_10631820     ZGre    G    T        0      0        2 
  21 chr21_10631820     ZHar    G    T        0      0        2 
  21 chr21_10631820   Sample    G    T        0      0        2 
  21 chr21_10632032     AAsi    G    C      0.5      1        2 
  21 chr21_10632032     AKia    G    C        0      0        2 
  21 chr21_10632032     AOna    G    C        0      0        2 
  21 chr21_10632032     ASom    G    C        0      0        2 
  21 chr21_10632032     HCab    G    C        0      0        2 
  21 chr21_10632032     HPrz    G    C        0      0        2 
  21 chr21_10632032     ZBoe    G    C        0      0        2 
  21 chr21_10632032     ZGre    G    C        0      0        2 
  21 chr21_10632032     ZHar    G    C        0      0        2 
  21 chr21_10632032   Sample    G    C        0      0        2 
  21 chr21_10709101     AAsi    G    C        0      0        2 
  21 chr21_10709101     AKia    G    C        0      0        2 
  21 chr21_10709101     AOna    G    C        0      0        2 
  21 chr21_10709101     ASom    G    C        0      0        2 
  21 chr21_10709101     HCab    G    C        0      0        2 
  21 chr21_10709101     HPrz    G    C        0      0        2 
  21 chr21_10709101     ZBoe    G    C        0      0        2 
  21 chr21_10709101     ZGre    G    C        0      0        2 
  21 chr21_10709101     ZHar    G    C        1      2        2 
  21 chr21_10709101   Sample    G    C        0      0        2 
  21 chr21_10717451     AAsi    C    G        0      0        2 
  21 chr21_10717451     AKia    C    G        0      0        2 
  21 chr21_10717451     AOna    C    G        0      0        2 
  21 chr21_10717451     ASom    C    G        0      0        2 
  21 chr21_10717451     HCab    C    G        0      0        2 
  21 chr21_10717451     HPrz    C    G        0      0        2 
  21 chr21_10717451     ZBoe    C    G        0      0        2 
  21 chr21_10717451     ZGre    C    G        1      2        2 
  21 chr21_10717451     ZHar    C    G        0      0        2 
  21 chr21_10717451   Sample    C    G        0      0        2 
  21 chr21_10764078     AAsi    A    T        0      0        2 
  21 chr21_10764078     AKia    A    T        0      0        2 
  21 chr21_10764078     AOna    A    T        0      0        2 
  21 chr21_10764078     ASom    A    T        0      0        2 
  21 chr21_10764078     HCab    A    T        0      0        2 
  21 chr21_10764078     HPrz    A    T        0      0        2 
  21 chr21_10764078     ZBoe    A    T        0      0        2 
  21 chr21_10764078     ZGre    A    T        0      0        2 
  21 chr21_10764078     ZHar    A    T        1      2        2 
  21 chr21_10764078   Sample    A    T        0      0        2 
  21 chr21_10784754     AAsi    C    A        0      0        2 
  21 chr21_10784754     AKia    C    A        0      0        2 
  21 chr21_10784754     AOna    C    A        0      0        2 
  21 chr21_10784754     ASom    C    A        0      0        2 
  21 chr21_10784754     HCab    C    A        0      0        2 
  21 chr21_10784754     HPrz    C    A        0      0        2 
  21 chr21_10784754     ZBoe    C    A        1      2        2 
  21 chr21_10784754     ZGre    C    A        0      0        2 
  21 chr21_10784754     ZHar    C    A        0      0        2 
  21 chr21_10784754   Sample    C    A        0      0        2 
  21 chr21_10922162     AAsi    C    A        0      0        2 
  21 chr21_10922162     AKia    C    A        0      0        2 
  21 chr21_10922162     AOna    C    A        0      0        2 
  21 chr21_10922162     ASom    C    A        1      2        2 
  21 chr21_10922162     HCab    C    A        0      0        2 
  21 chr21_10922162     HPrz    C    A        0      0        2 
  21 chr21_10922162     ZBoe    C    A        0      0        2 
  21 chr21_10922162     ZGre    C    A        0      0        2 
  21 chr21_10922162     ZHar    C    A        0      0        2 
  21 chr21_10922162   Sample    C    A        0      0        2 
  21 chr21_10923860     AAsi    G    T        0      0        2 
  21 chr21_10923860     AKia    G    T        0      0        2 
  21 chr21_10923860     AOna    G    T      0.5      1        2 
  21 chr21_10923860     ASom    G    T        0      0        2 
  21 chr21_10923860     HCab    G    T        0      0        2 
  21 chr21_10923860     HPrz    G    T        0      0        2 
  21 chr21_10923860     ZBoe    G    T        0      0        2 
  21 chr21_10923860     ZGre    G    T        0      0        2 
  21 chr21_10923860     ZHar    G    T        0      0        2 
  21 chr21_10923860   Sample    G    T        0      0        2 
  21 chr21_10931717     AAsi    G    C        0      0        2 
  21 chr21_10931717     AKia    G    C        1      2        2 
  21 chr21_10931717     AOna    G    C        1      2        2 
  21 chr21_10931717     ASom    G    C        0      0        2 
  21 chr21_10931717     HCab    G    C        0      0        2 
  21 chr21_10931717     HPrz    G    C        0      0        2 
  21 chr21_10931717     ZBoe    G    C        0      0        2 
  21 chr21_10931717     ZGre    G    C        0      0        2 
  21 chr21_10931717     ZHar    G    C        0      0        2 
  21 chr21_10931717   Sample    G    C        0      0        2 
  21 chr21_10932989     AAsi    C    G        1      2        2 
  21 chr21_10932989     AKia    C    G        0      0        2 
  21 chr21_10932989     AOna    C    G        0      0        2 
  21 chr21_10932989     ASom    C    G        0      0        2 
  21 chr21_10932989     HCab    C    G        0      0        2 
  21 chr21_10932989     HPrz    C    G        0      0        2 
  21 chr21_10932989     ZBoe    C    G        0      0        2 
  21 chr21_10932989     ZGre    C    G        0      0        2 
  21 chr21_10932989     ZHar    C    G        0      0        2 
  21 chr21_10932989   Sample    C    G        0      0        2 
  21 chr21_10957110     AAsi    G    T        0      0        2 
  21 chr21_10957110     AKia    G    T        1      2        2 
  21 chr21_10957110     AOna    G    T        1      2        2 
  21 chr21_10957110     ASom    G    T        0      0        2 
  21 chr21_10957110     HCab    G    T        0      0        2 
  21 chr21_10957110     HPrz    G    T        0      0        2 
  21 chr21_10957110     ZBoe    G    T        0      0        2 
  21 chr21_10957110     ZGre    G    T        0      0        2 
  21 chr21_10957110     ZHar    G    T        0      0        2 
  21 chr21_10957110   Sample    G    T        0      0        2 
  21 chr21_10958696     AAsi    A    T        1      2        2 
  21 chr21_10958696     AKia    A    T        0      0        2 
  21 chr21_10958696     AOna    A    T        0      0        2 
  21 chr21_10958696     ASom    A    T        1      2        2 
  21 chr21_10958696     HCab    A    T        0      0        2 
  21 chr21_10958696     HPrz    A    T        0      0        2 
  21 chr21_10958696     ZBoe    A    T        0      0        2 
  21 chr21_10958696     ZGre    A    T        0      0        2 
  21 chr21_10958696     ZHar    A    T        0      0        2 
  21 chr21_10958696   Sample    A    T        0      0        2 
  21 chr21_10965968     AAsi    C    G        0      0        2 
  21 chr21_10965968     AKia    C    G        0      0        2 
  21 chr21_10965968     AOna    C    G        0      0        2 
  21 chr21_10965968     ASom    C    G        0      0        2 
  21 chr21_10965968     HCab    C    G        1      2        2 
  21 chr21_10965968     HPrz    C    G        1      2        2 
  21 chr21_10965968     ZBoe    C    G        0      0        2 
  21 chr21_10965968     ZGre    C    G        0      0        2 
  21 chr21_10965968     ZHar    C    G        0      0        2 
  21 chr21_10965968   Sample    C    G        1      2        2 
  21 chr21_10976764     AAsi    A    C        0      0        2 
  21 chr21_10976764     AKia    A    C        0      0        2 
  21 chr21_10976764     AOna    A    C        0      0        2 
  21 chr21_10976764     ASom    A    C        0      0        2 
  21 chr21_10976764     HCab    A    C        0      0        2 
  21 chr21_10976764     HPrz    A    C      0.5      1        2 
  21 chr21_10976764     ZBoe    A    C        0      0        2 
  21 chr21_10976764     ZGre    A    C        0      0        2 
  21 chr21_10976764     ZHar    A    C        0      0        2 
  21 chr21_10976764   Sample    A    C        0      0        2 
  21 chr21_11021171     AAsi    T    G        0      0        2 
  21 chr21_11021171     AKia    T    G        0      0        2 
  21 chr21_11021171     AOna    T    G        0      0        2 
  21 chr21_11021171     ASom    T    G        0      0        2 
  21 chr21_11021171     HCab    T    G        0      0        2 
  21 chr21_11021171     HPrz    T    G        0      0        2 
  21 chr21_11021171     ZBoe    T    G        0      0        2 
  21 chr21_11021171     ZGre    T    G      0.5      1        2 
  21 chr21_11021171     ZHar    T    G        0      0        2 
  21 chr21_11021171   Sample    T    G        0      0        2 
  21 chr21_11028441     AAsi    C    G        0      0        2 
  21 chr21_11028441     AKia    C    G        0      0        2 
  21 chr21_11028441     AOna    C    G        0      0        2 
  21 chr21_11028441     ASom    C    G        0      0        2 
  21 chr21_11028441     HCab    C    G        0      0        2 
  21 chr21_11028441     HPrz    C    G        0      0        2 
  21 chr21_11028441     ZBoe    C    G        0      0        2 
  21 chr21_11028441     ZGre    C    G        1      2        2 
  21 chr21_11028441     ZHar    C    G        0      0        2 
  21 chr21_11028441   Sample    C    G        0      0        2 
  21 chr21_11040050     AAsi    T    G        0      0        2 
  21 chr21_11040050     AKia    T    G        0      0        2 
  21 chr21_11040050     AOna    T    G        0      0        2 
  21 chr21_11040050     ASom    T    G        0      0        2 
  21 chr21_11040050     HCab    T    G        1      2        2 
  21 chr21_11040050     HPrz    T    G        1      2        2 
  21 chr21_11040050     ZBoe    T    G        0      0        2 
  21 chr21_11040050     ZGre    T    G        0      0        2 
  21 chr21_11040050     ZHar    T    G        0      0        2 
  21 chr21_11040050   Sample    T    G        1      2        2 
  21 chr21_11042608     AAsi    C    A        0      0        2 
  21 chr21_11042608     AKia    C    A        0      0        2 
  21 chr21_11042608     AOna    C    A        0      0        2 
  21 chr21_11042608     ASom    C    A        0      0        2 
  21 chr21_11042608     HCab    C    A        0      0        2 
  21 chr21_11042608     HPrz    C    A        0      0        2 
  21 chr21_11042608     ZBoe    C    A        0      0        2 
  21 chr21_11042608     ZGre    C    A        0      0        2 
  21 chr21_11042608     ZHar    C    A        1      2        2 
  21 chr21_11042608   Sample    C    A        0      0        2 
  21 chr21_11052206     AAsi    A    C        0      0        2 
  21 chr21_11052206     AKia    A    C        0      0        2 
  21 chr21_11052206     AOna    A    C        0      0        2 
  21 chr21_11052206     ASom    A    C        0      0        2 
  21 chr21_11052206     HCab    A    C        1      2        2 
  21 chr21_11052206     HPrz    A    C        0      0        2 
  21 chr21_11052206     ZBoe    A    C        0      0        2 
  21 chr21_11052206     ZGre    A    C        0      0        2 
  21 chr21_11052206     ZHar    A    C        0      0        2 
  21 chr21_11052206   Sample    A    C        0      0        2 
  21 chr21_11058322     AAsi    A    C        0      0        2 
  21 chr21_11058322     AKia    A    C        0      0        2 
  21 chr21_11058322     AOna    A    C        0      0        2 
  21 chr21_11058322     ASom    A    C        0      0        2 
  21 chr21_11058322     HCab    A    C        1      2        2 
  21 chr21_11058322     HPrz    A    C        1      2        2 
  21 chr21_11058322     ZBoe    A    C        0      0        2 
  21 chr21_11058322     ZGre    A    C        0      0        2 
  21 chr21_11058322     ZHar    A    C        0      0        2 
  21 chr21_11058322   Sample    A    C        1      2        2 
  21 chr21_11075318     AAsi    G    T        0      0        2 
  21 chr21_11075318     AKia    G    T        0      0        2 
  21 chr21_11075318     AOna    G    T        0      0        2 
  21 chr21_11075318     ASom    G    T        0      0        2 
  21 chr21_11075318     HCab    G    T        0      0        2 
  21 chr21_11075318     HPrz    G    T        0      0        2 
  21 chr21_11075318     ZBoe    G    T        0      0        2 
  21 chr21_11075318     ZGre    G    T      0.5      1        2 
  21 chr21_11075318     ZHar    G    T        0      0        2 
  21 chr21_11075318   Sample    G    T        0      0        2 
  21 chr21_11084085     AAsi    G    T        0      0        2 
  21 chr21_11084085     AKia    G    T        0      0        2 
  21 chr21_11084085     AOna    G    T        0      0        2 
  21 chr21_11084085     ASom    G    T        1      2        2 
  21 chr21_11084085     HCab    G    T        0      0        2 
  21 chr21_11084085     HPrz    G    T        0      0        2 
  21 chr21_11084085     ZBoe    G    T        0      0        2 
  21 chr21_11084085     ZGre    G    T        0      0        2 
  21 chr21_11084085     ZHar    G    T        0      0        2 
  21 chr21_11084085   Sample    G    T        0      0        2 
  21 chr21_11086660     AAsi    G    T        0      0        2 
  21 chr21_11086660     AKia    G    T        0      0        2 
  21 chr21_11086660     AOna    G    T        0      0        2 
  21 chr21_11086660     ASom    G    T        0      0        2 
  21 chr21_11086660     HCab    G    T        0      0        2 
  21 chr21_11086660     HPrz    G    T        0      0        2 
  21 chr21_11086660     ZBoe    G    T        1      2        2 
  21 chr21_11086660     ZGre    G    T        0      0        2 
  21 chr21_11086660     ZHar    G    T        0      0        2 
  21 chr21_11086660   Sample    G    T        0      0        2 
  21 chr21_11127170     AAsi    C    G        0      0        2 
  21 chr21_11127170     AKia    C    G        0      0        2 
  21 chr21_11127170     AOna    C    G        0      0        2 
  21 chr21_11127170     ASom    C    G        1      2        2 
  21 chr21_11127170     HCab    C    G        0      0        2 
  21 chr21_11127170     HPrz    C    G        0      0        2 
  21 chr21_11127170     ZBoe    C    G        0      0        2 
  21 chr21_11127170     ZGre    C    G        0      0        2 
  21 chr21_11127170     ZHar    C    G        0      0        2 
  21 chr21_11127170   Sample    C    G        0      0        2 
  21 chr21_11138500     AAsi    G    C        0      0        2 
  21 chr21_11138500     AKia    G    C        0      0        2 
  21 chr21_11138500     AOna    G    C        0      0        2 
  21 chr21_11138500     ASom    G    C        0      0        2 
  21 chr21_11138500     HCab    G    C        1      2        2 
  21 chr21_11138500     HPrz    G    C        1      2        2 
  21 chr21_11138500     ZBoe    G    C        0      0        2 
  21 chr21_11138500     ZGre    G    C        0      0        2 
  21 chr21_11138500     ZHar    G    C        0      0        2 
  21 chr21_11138500   Sample    G    C        1      2        2 
  21 chr21_11146734     AAsi    T    G        0      0        2 
  21 chr21_11146734     AKia    T    G        0      0        2 
  21 chr21_11146734     AOna    T    G        0      0        2 
  21 chr21_11146734     ASom    T    G        0      0        2 
  21 chr21_11146734     HCab    T    G        1      2        2 
  21 chr21_11146734     HPrz    T    G        1      2        2 
  21 chr21_11146734     ZBoe    T    G        0      0        2 
  21 chr21_11146734     ZGre    T    G        0      0        2 
  21 chr21_11146734     ZHar    T    G        0      0        2 
  21 chr21_11146734   Sample    T    G        1      2        2 
  21 chr21_11156081     AAsi    T    G        0      0        2 
  21 chr21_11156081     AKia    T    G      0.5      1        2 
  21 chr21_11156081     AOna    T    G        0      0        2 
  21 chr21_11156081     ASom    T    G        0      0        2 
  21 chr21_11156081     HCab    T    G        0      0        2 
  21 chr21_11156081     HPrz    T    G        0      0        2 
  21 chr21_11156081     ZBoe    T    G        0      0        2 
  21 chr21_11156081     ZGre    T    G        0      0        2 
  21 chr21_11156081     ZHar    T    G        0      0        2 
  21 chr21_11156081   Sample    T    G        0      0        2 
  21 chr21_11170146     AAsi    G    C        0      0        2 
  21 chr21_11170146     AKia    G    C        0      0        2 
  21 chr21_11170146     AOna    G    C        0      0        2 
  21 chr21_11170146     ASom    G    C        0      0        2 
  21 chr21_11170146     HCab    G    C        1      2        2 
  21 chr21_11170146     HPrz    G    C        1      2        2 
  21 chr21_11170146     ZBoe    G    C        0      0        2 
  21 chr21_11170146     ZGre    G    C        0      0        2 
  21 chr21_11170146     ZHar    G    C        0      0        2 
  21 chr21_11170146   Sample    G    C        1      2        2 
  21 chr21_11178197     AAsi    T    G        0      0        2 
  21 chr21_11178197     AKia    T    G        1      2        2 
  21 chr21_11178197     AOna    T    G        1      2        2 
  21 chr21_11178197     ASom    T    G        0      0        2 
  21 chr21_11178197     HCab    T    G        0      0        2 
  21 chr21_11178197     HPrz    T    G        0      0        2 
  21 chr21_11178197     ZBoe    T    G        0      0        2 
  21 chr21_11178197     ZGre    T    G        0      0        2 
  21 chr21_11178197     ZHar    T    G        0      0        2 
  21 chr21_11178197   Sample    T    G        0      0        2 
  21 chr21_11187554     AAsi    A    C        0      0        2 
  21 chr21_11187554     AKia    A    C        0      0        2 
  21 chr21_11187554     AOna    A    C        0      0        2 
  21 chr21_11187554     ASom    A    C        0      0        2 
  21 chr21_11187554     HCab    A    C        0      0        2 
  21 chr21_11187554     HPrz    A    C        0      0        2 
  21 chr21_11187554     ZBoe    A    C        0      0        2 
  21 chr21_11187554     ZGre    A    C        0      0        2 
  21 chr21_11187554     ZHar    A    C        1      2        2 
  21 chr21_11187554   Sample    A    C        0      0        2 
  21 chr21_11202256     AAsi    G    T        0      0        2 
  21 chr21_11202256     AKia    G    T        0      0        2 
  21 chr21_11202256     AOna    G    T        0      0        2 
  21 chr21_11202256     ASom    G    T        0      0        2 
  21 chr21_11202256     HCab    G    T        1      2        2 
  21 chr21_11202256     HPrz    G    T        1      2        2 
  21 chr21_11202256     ZBoe    G    T        0      0        2 
  21 chr21_11202256     ZGre    G    T        0      0        2 
  21 chr21_11202256     ZHar    G    T        0      0        2 
  21 chr21_11202256   Sample    G    T        1      2        2 
  21 chr21_11234759     AAsi    C    A        0      0        2 
  21 chr21_11234759     AKia    C    A        0      0        2 
  21 chr21_11234759     AOna    C    A        0      0        2 
  21 chr21_11234759     ASom    C    A        0      0        2 
  21 chr21_11234759     HCab    C    A        1      2        2 
  21 chr21_11234759     HPrz    C    A        1      2        2 
  21 chr21_11234759     ZBoe    C    A        0      0        2 
  21 chr21_11234759     ZGre    C    A        0      0        2 
  21 chr21_11234759     ZHar    C    A        0      0        2 
  21 chr21_11234759   Sample    C    A        1      2        2 
  21 chr21_11242495     AAsi    T    A        0      0        2 
  21 chr21_11242495     AKia    T    A        0      0        2 
  21 chr21_11242495     AOna    T    A        0      0        2 
  21 chr21_11242495     ASom    T    A        0      0        2 
  21 chr21_11242495     HCab    T    A      0.5      1        2 
  21 chr21_11242495     HPrz    T    A        0      0        2 
  21 chr21_11242495     ZBoe    T    A        0      0        2 
  21 chr21_11242495     ZGre    T    A        0      0        2 
  21 chr21_11242495     ZHar    T    A        0      0        2 
  21 chr21_11242495   Sample    T    A        0      0        2 
  21 chr21_11264409     AAsi    T    G        0      0        2 
  21 chr21_11264409     AKia    T    G        0      0        2 
  21 chr21_11264409     AOna    T    G        0      0        2 
  21 chr21_11264409     ASom    T    G        0      0        2 
  21 chr21_11264409     HCab    T    G        1      2        2 
  21 chr21_11264409     HPrz    T    G        1      2        2 
  21 chr21_11264409     ZBoe    T    G        0      0        2 
  21 chr21_11264409     ZGre    T    G        0      0        2 
  21 chr21_11264409     ZHar    T    G        0      0        2 
  21 chr21_11264409   Sample    T    G        1      2        2 
  21 chr21_11292861     AAsi    T    G        0      0        2 
  21 chr21_11292861     AKia    T    G        0      0        2 
  21 chr21_11292861     AOna    T    G        0      0        2 
  21 chr21_11292861     ASom    T    G        0      0        2 
  21 chr21_11292861     HCab    T    G        0      0        2 
  21 chr21_11292861     HPrz    T    G        0      0        2 
  21 chr21_11292861     ZBoe    T    G        0      0        2 
  21 chr21_11292861     ZGre    T    G        1      2        2 
  21 chr21_11292861     ZHar    T    G        0      0        2 
  21 chr21_11292861   Sample    T    G        0      0        2 
  21 chr21_11293589     AAsi    A    T        0      0        2 
  21 chr21_11293589     AKia    A    T        0      0        2 
  21 chr21_11293589     AOna    A    T        0      0        2 
  21 chr21_11293589     ASom    A    T        0      0        2 
  21 chr21_11293589     HCab    A    T        1      2        2 
  21 chr21_11293589     HPrz    A    T        1      2        2 
  21 chr21_11293589     ZBoe    A    T        0      0        2 
  21 chr21_11293589     ZGre    A    T        0      0        2 
  21 chr21_11293589     ZHar    A    T        0      0        2 
  21 chr21_11293589   Sample    A    T        1      2        2 
  21 chr21_11293856     AAsi    A    T        0      0        2 
  21 chr21_11293856     AKia    A    T        0      0        2 
  21 chr21_11293856     AOna    A    T        0      0        2 
  21 chr21_11293856     ASom    A    T        0      0        2 
  21 chr21_11293856     HCab    A    T        0      0        2 
  21 chr21_11293856     HPrz    A    T        0      0        2 
  21 chr21_11293856     ZBoe    A    T        0      0        2 
  21 chr21_11293856     ZGre    A    T        0      0        2 
  21 chr21_11293856     ZHar    A    T        1      2        2 
  21 chr21_11293856   Sample    A    T        0      0        2 
  21 chr21_11320622     AAsi    T    A        0      0        2 
  21 chr21_11320622     AKia    T    A        0      0        2 
  21 chr21_11320622     AOna    T    A        0      0        2 
  21 chr21_11320622     ASom    T    A        0      0        2 
  21 chr21_11320622     HCab    T    A        1      2        2 
  21 chr21_11320622     HPrz    T    A        1      2        2 
  21 chr21_11320622     ZBoe    T    A        0      0        2 
  21 chr21_11320622     ZGre    T    A        0      0        2 
  21 chr21_11320622     ZHar    T    A        0      0        2 
  21 chr21_11320622   Sample    T    A        1      2        2 
  21 chr21_11343655     AAsi    G    C        0      0        2 
  21 chr21_11343655     AKia    G    C        0      0        2 
  21 chr21_11343655     AOna    G    C        0      0        2 
  21 chr21_11343655     ASom    G    C        0      0        2 
  21 chr21_11343655     HCab    G    C        1      2        2 
  21 chr21_11343655     HPrz    G    C        1      2        2 
  21 chr21_11343655     ZBoe    G    C        0      0        2 
  21 chr21_11343655     ZGre    G    C        0      0        2 
  21 chr21_11343655     ZHar    G    C        0      0        2 
  21 chr21_11343655   Sample    G    C        1      2        2 
  21 chr21_11351394     AAsi    A    C        0      0        2 
  21 chr21_11351394     AKia    A    C        0      0        2 
  21 chr21_11351394     AOna    A    C        0      0        2 
  21 chr21_11351394     ASom    A    C        0      0        2 
  21 chr21_11351394     HCab    A    C        1      2        2 
  21 chr21_11351394     HPrz    A    C        1      2        2 
  21 chr21_11351394     ZBoe    A    C        0      0        2 
  21 chr21_11351394     ZGre    A    C        0      0        2 
  21 chr21_11351394     ZHar    A    C        0      0        2 
  21 chr21_11351394   Sample    A    C        1      2        2 
  21 chr21_11382214     AAsi    G    T        0      0        2 
  21 chr21_11382214     AKia    G    T        0      0        2 
  21 chr21_11382214     AOna    G    T        0      0        2 
  21 chr21_11382214     ASom    G    T        0      0        2 
  21 chr21_11382214     HCab    G    T        1      2        2 
  21 chr21_11382214     HPrz    G    T        1      2        2 
  21 chr21_11382214     ZBoe    G    T        0      0        2 
  21 chr21_11382214     ZGre    G    T        0      0        2 
  21 chr21_11382214     ZHar    G    T        0      0        2 
  21 chr21_11382214   Sample    G    T        1      2        2 
  21 chr21_11417489     AAsi    G    C        0      0        2 
  21 chr21_11417489     AKia    G    C        1      2        2 
  21 chr21_11417489     AOna    G    C        0      0        2 
  21 chr21_11417489     ASom    G    C        0      0        2 
  21 chr21_11417489     HCab    G    C        0      0        2 
  21 chr21_11417489     HPrz    G    C        0      0        2 
  21 chr21_11417489     ZBoe    G    C        0      0        2 
  21 chr21_11417489     ZGre    G    C        0      0        2 
  21 chr21_11417489     ZHar    G    C        0      0        2 
  21 chr21_11417489   Sample    G    C        0      0        2 
  21 chr21_11418126     AAsi    G    T        1      2        2 
  21 chr21_11418126     AKia    G    T        1      2        2 
  21 chr21_11418126     AOna    G    T        1      2        2 
  21 chr21_11418126     ASom    G    T        1      2        2 
  21 chr21_11418126     HCab    G    T        0      0        2 
  21 chr21_11418126     HPrz    G    T        0      0        2 
  21 chr21_11418126     ZBoe    G    T        0      0        2 
  21 chr21_11418126     ZGre    G    T        0      0        2 
  21 chr21_11418126     ZHar    G    T        0      0        2 
  21 chr21_11418126   Sample    G    T        0      0        2 
  21 chr21_11424108     AAsi    G    C        0      0        2 
  21 chr21_11424108     AKia    G    C        0      0        2 
  21 chr21_11424108     AOna    G    C        0      0        2 
  21 chr21_11424108     ASom    G    C        0      0        2 
  21 chr21_11424108     HCab    G    C        1      2        2 
  21 chr21_11424108     HPrz    G    C        1      2        2 
  21 chr21_11424108     ZBoe    G    C        0      0        2 
  21 chr21_11424108     ZGre    G    C        0      0        2 
  21 chr21_11424108     ZHar    G    C        0      0        2 
  21 chr21_11424108   Sample    G    C        1      2        2 
  21 chr21_11425273     AAsi    C    G        0      0        2 
  21 chr21_11425273     AKia    C    G        0      0        2 
  21 chr21_11425273     AOna    C    G        0      0        2 
  21 chr21_11425273     ASom    C    G        0      0        2 
  21 chr21_11425273     HCab    C    G        1      2        2 
  21 chr21_11425273     HPrz    C    G        1      2        2 
  21 chr21_11425273     ZBoe    C    G        0      0        2 
  21 chr21_11425273     ZGre    C    G        0      0        2 
  21 chr21_11425273     ZHar    C    G        0      0        2 
  21 chr21_11425273   Sample    C    G        1      2        2 
  21 chr21_11428888     AAsi    G    T        0      0        2 
  21 chr21_11428888     AKia    G    T        0      0        2 
  21 chr21_11428888     AOna    G    T        0      0        2 
  21 chr21_11428888     ASom    G    T        0      0        2 
  21 chr21_11428888     HCab    G    T      0.5      1        2 
  21 chr21_11428888     HPrz    G    T        0      0        2 
  21 chr21_11428888     ZBoe    G    T        0      0        2 
  21 chr21_11428888     ZGre    G    T        0      0        2 
  21 chr21_11428888     ZHar    G    T        0      0        2 
  21 chr21_11428888   Sample    G    T        0      0        2 
  21 chr21_11429959     AAsi    T    G        0      0        2 
  21 chr21_11429959     AKia    T    G        0      0        2 
  21 chr21_11429959     AOna    T    G        0      0        2 
  21 chr21_11429959     ASom    T    G        0      0        2 
  21 chr21_11429959     HCab    T    G      0.5      1        2 
  21 chr21_11429959     HPrz    T    G        0      0        2 
  21 chr21_11429959     ZBoe    T    G        0      0        2 
  21 chr21_11429959     ZGre    T    G        0      0        2 
  21 chr21_11429959     ZHar    T    G        0      0        2 
  21 chr21_11429959   Sample    T    G        0      0        2 
  21 chr21_11448591     AAsi    G    T        0      0        2 
  21 chr21_11448591     AKia    G    T        0      0        2 
  21 chr21_11448591     AOna    G    T        0      0        2 
  21 chr21_11448591     ASom    G    T        0      0        2 
  21 chr21_11448591     HCab    G    T        1      2        2 
  21 chr21_11448591     HPrz    G    T        1      2        2 
  21 chr21_11448591     ZBoe    G    T        0      0        2 
  21 chr21_11448591     ZGre    G    T        0      0        2 
  21 chr21_11448591     ZHar    G    T        0      0        2 
  21 chr21_11448591   Sample    G    T        1      2        2 
  21 chr21_11450292     AAsi    A    T        0      0        2 
  21 chr21_11450292     AKia    A    T        0      0        2 
  21 chr21_11450292     AOna    A    T        0      0        2 
  21 chr21_11450292     ASom    A    T        0      0        2 
  21 chr21_11450292     HCab    A    T        1      2        2 
  21 chr21_11450292     HPrz    A    T        1      2        2 
  21 chr21_11450292     ZBoe    A    T        0      0        2 
  21 chr21_11450292     ZGre    A    T        0      0        2 
  21 chr21_11450292     ZHar    A    T        0      0        2 
  21 chr21_11450292   Sample    A    T        1      2        2 
  21 chr21_11453026     AAsi    G    T        0      0        2 
  21 chr21_11453026     AKia    G    T        1      2        2 
  21 chr21_11453026     AOna    G    T        1      2        2 
  21 chr21_11453026     ASom    G    T        0      0        2 
  21 chr21_11453026     HCab    G    T        0      0        2 
  21 chr21_11453026     HPrz    G    T        0      0        2 
  21 chr21_11453026     ZBoe    G    T        0      0        2 
  21 chr21_11453026     ZGre    G    T        0      0        2 
  21 chr21_11453026     ZHar    G    T        0      0        2 
  21 chr21_11453026   Sample    G    T        0      0        2 
  21 chr21_11461921     AAsi    C    G        0      0        2 
  21 chr21_11461921     AKia    C    G        0      0        2 
  21 chr21_11461921     AOna    C    G        0      0        2 
  21 chr21_11461921     ASom    C    G        0      0        2 
  21 chr21_11461921     HCab    C    G        1      2        2 
  21 chr21_11461921     HPrz    C    G        1      2        2 
  21 chr21_11461921     ZBoe    C    G        0      0        2 
  21 chr21_11461921     ZGre    C    G        0      0        2 
  21 chr21_11461921     ZHar    C    G        0      0        2 
  21 chr21_11461921   Sample    C    G        1      2        2 
  21 chr21_11488246     AAsi    G    C        0      0        2 
  21 chr21_11488246     AKia    G    C        0      0        2 
  21 chr21_11488246     AOna    G    C        0      0        2 
  21 chr21_11488246     ASom    G    C        0      0        2 
  21 chr21_11488246     HCab    G    C        0      0        2 
  21 chr21_11488246     HPrz    G    C        0      0        2 
  21 chr21_11488246     ZBoe    G    C        1      2        2 
  21 chr21_11488246     ZGre    G    C        1      2        2 
  21 chr21_11488246     ZHar    G    C        1      2        2 
  21 chr21_11488246   Sample    G    C        0      0        2 
  21 chr21_11494876     AAsi    A    T        0      0        2 
  21 chr21_11494876     AKia    A    T        0      0        2 
  21 chr21_11494876     AOna    A    T        0      0        2 
  21 chr21_11494876     ASom    A    T        0      0        2 
  21 chr21_11494876     HCab    A    T        1      2        2 
  21 chr21_11494876     HPrz    A    T        1      2        2 
  21 chr21_11494876     ZBoe    A    T        0      0        2 
  21 chr21_11494876     ZGre    A    T        0      0        2 
  21 chr21_11494876     ZHar    A    T        0      0        2 
  21 chr21_11494876   Sample    A    T        1      2        2 
  21 chr21_11515905     AAsi    A    T        0      0        2 
  21 chr21_11515905     AKia    A    T        0      0        2 
  21 chr21_11515905     AOna    A    T        0      0        2 
  21 chr21_11515905     ASom    A    T        0      0        2 
  21 chr21_11515905     HCab    A    T        1      2        2 
  21 chr21_11515905     HPrz    A    T        1      2        2 
  21 chr21_11515905     ZBoe    A    T        0      0        2 
  21 chr21_11515905     ZGre    A    T        0      0        2 
  21 chr21_11515905     ZHar    A    T        0      0        2 
  21 chr21_11515905   Sample    A    T        1      2        2 
  21 chr21_11535170     AAsi    C    A        0      0        2 
  21 chr21_11535170     AKia    C    A        0      0        2 
  21 chr21_11535170     AOna    C    A        0      0        2 
  21 chr21_11535170     ASom    C    A        0      0        2 
  21 chr21_11535170     HCab    C    A        1      2        2 
  21 chr21_11535170     HPrz    C    A        1      2        2 
  21 chr21_11535170     ZBoe    C    A        0      0        2 
  21 chr21_11535170     ZGre    C    A        0      0        2 
  21 chr21_11535170     ZHar    C    A        0      0        2 
  21 chr21_11535170   Sample    C    A        1      2        2 
  21 chr21_11547982     AAsi    C    A        0      0        2 
  21 chr21_11547982     AKia    C    A        0      0        2 
  21 chr21_11547982     AOna    C    A        0      0        2 
  21 chr21_11547982     ASom    C    A        0      0        2 
  21 chr21_11547982     HCab    C    A        0      0        2 
  21 chr21_11547982     HPrz    C    A        0      0        2 
  21 chr21_11547982     ZBoe    C    A        0      0        2 
  21 chr21_11547982     ZGre    C    A      0.5      1        2 
  21 chr21_11547982     ZHar    C    A        0      0        2 
  21 chr21_11547982   Sample    C    A        0      0        2 
  21 chr21_11550174     AAsi    C    G        0      0        2 
  21 chr21_11550174     AKia    C    G        0      0        2 
  21 chr21_11550174     AOna    C    G        0      0        2 
  21 chr21_11550174     ASom    C    G        0      0        2 
  21 chr21_11550174     HCab    C    G        1      2        2 
  21 chr21_11550174     HPrz    C    G        1      2        2 
  21 chr21_11550174     ZBoe    C    G        0      0        2 
  21 chr21_11550174     ZGre    C    G        0      0        2 
  21 chr21_11550174     ZHar    C    G        0      0        2 
  21 chr21_11550174   Sample    C    G        1      2        2 
  21 chr21_11560640     AAsi    C    G        0      0        2 
  21 chr21_11560640     AKia    C    G        0      0        2 
  21 chr21_11560640     AOna    C    G        0      0        2 
  21 chr21_11560640     ASom    C    G        1      2        2 
  21 chr21_11560640     HCab    C    G        0      0        2 
  21 chr21_11560640     HPrz    C    G        0      0        2 
  21 chr21_11560640     ZBoe    C    G        0      0        2 
  21 chr21_11560640     ZGre    C    G        0      0        2 
  21 chr21_11560640     ZHar    C    G        0      0        2 
  21 chr21_11560640   Sample    C    G        0      0        2 
  21 chr21_11570305     AAsi    A    T        0      0        2 
  21 chr21_11570305     AKia    A    T        0      0        2 
  21 chr21_11570305     AOna    A    T        0      0        2 
  21 chr21_11570305     ASom    A    T        0      0        2 
  21 chr21_11570305     HCab    A    T        1      2        2 
  21 chr21_11570305     HPrz    A    T        1      2        2 
  21 chr21_11570305     ZBoe    A    T        0      0        2 
  21 chr21_11570305     ZGre    A    T        0      0        2 
  21 chr21_11570305     ZHar    A    T        0      0        2 
  21 chr21_11570305   Sample    A    T        1      2        2 
  21 chr21_11581653     AAsi    C    A        0      0        2 
  21 chr21_11581653     AKia    C    A        1      2        2 
  21 chr21_11581653     AOna    C    A        1      2        2 
  21 chr21_11581653     ASom    C    A        0      0        2 
  21 chr21_11581653     HCab    C    A        0      0        2 
  21 chr21_11581653     HPrz    C    A        0      0        2 
  21 chr21_11581653     ZBoe    C    A        0      0        2 
  21 chr21_11581653     ZGre    C    A        0      0        2 
  21 chr21_11581653     ZHar    C    A        0      0        2 
  21 chr21_11581653   Sample    C    A        0      0        2 
  21 chr21_11598360     AAsi    G    T      0.5      1        2 
  21 chr21_11598360     AKia    G    T        0      0        2 
  21 chr21_11598360     AOna    G    T        0      0        2 
  21 chr21_11598360     ASom    G    T        1      2        2 
  21 chr21_11598360     HCab    G    T        0      0        2 
  21 chr21_11598360     HPrz    G    T        0      0        2 
  21 chr21_11598360     ZBoe    G    T        0      0        2 
  21 chr21_11598360     ZGre    G    T        0      0        2 
  21 chr21_11598360     ZHar    G    T        0      0        2 
  21 chr21_11598360   Sample    G    T        0      0        2 
  21 chr21_11602056     AAsi    T    A        0      0        2 
  21 chr21_11602056     AKia    T    A        0      0        2 
  21 chr21_11602056     AOna    T    A        0      0        2 
  21 chr21_11602056     ASom    T    A        0      0        2 
  21 chr21_11602056     HCab    T    A        0      0        2 
  21 chr21_11602056     HPrz    T    A      0.5      1        2 
  21 chr21_11602056     ZBoe    T    A        0      0        2 
  21 chr21_11602056     ZGre    T    A        0      0        2 
  21 chr21_11602056     ZHar    T    A        0      0        2 
  21 chr21_11602056   Sample    T    A        0      0        2 
  21 chr21_11609379     AAsi    A    C        0      0        2 
  21 chr21_11609379     AKia    A    C        0      0        2 
  21 chr21_11609379     AOna    A    C        0      0        2 
  21 chr21_11609379     ASom    A    C        0      0        2 
  21 chr21_11609379     HCab    A    C        1      2        2 
  21 chr21_11609379     HPrz    A    C        1      2        2 
  21 chr21_11609379     ZBoe    A    C        0      0        2 
  21 chr21_11609379     ZGre    A    C        0      0        2 
  21 chr21_11609379     ZHar    A    C        0      0        2 
  21 chr21_11609379   Sample    A    C        1      2        2 
  21 chr21_11612691     AAsi    C    A        0      0        2 
  21 chr21_11612691     AKia    C    A        0      0        2 
  21 chr21_11612691     AOna    C    A        0      0        2 
  21 chr21_11612691     ASom    C    A        0      0        2 
  21 chr21_11612691     HCab    C    A        1      2        2 
  21 chr21_11612691     HPrz    C    A        1      2        2 
  21 chr21_11612691     ZBoe    C    A        0      0        2 
  21 chr21_11612691     ZGre    C    A        0      0        2 
  21 chr21_11612691     ZHar    C    A        0      0        2 
  21 chr21_11612691   Sample    C    A        1      2        2 
  21 chr21_11641776     AAsi    G    C      0.5      1        2 
  21 chr21_11641776     AKia    G    C        0      0        2 
  21 chr21_11641776     AOna    G    C        0      0        2 
  21 chr21_11641776     ASom    G    C        0      0        2 
  21 chr21_11641776     HCab    G    C        0      0        2 
  21 chr21_11641776     HPrz    G    C        0      0        2 
  21 chr21_11641776     ZBoe    G    C        0      0        2 
  21 chr21_11641776     ZGre    G    C        0      0        2 
  21 chr21_11641776     ZHar    G    C        0      0        2 
  21 chr21_11641776   Sample    G    C        0      0        2 
  21 chr21_11702426     AAsi    G    C        0      0        2 
  21 chr21_11702426     AKia    G    C        0      0        2 
  21 chr21_11702426     AOna    G    C        0      0        2 
  21 chr21_11702426     ASom    G    C        0      0        2 
  21 chr21_11702426     HCab    G    C        1      2        2 
  21 chr21_11702426     HPrz    G    C        1      2        2 
  21 chr21_11702426     ZBoe    G    C        0      0        2 
  21 chr21_11702426     ZGre    G    C        0      0        2 
  21 chr21_11702426     ZHar    G    C        0      0        2 
  21 chr21_11702426   Sample    G    C        1      2        2 
  21 chr21_11716300     AAsi    C    G        0      0        2 
  21 chr21_11716300     AKia    C    G        0      0        2 
  21 chr21_11716300     AOna    C    G        0      0        2 
  21 chr21_11716300     ASom    C    G        0      0        2 
  21 chr21_11716300     HCab    C    G        1      2        2 
  21 chr21_11716300     HPrz    C    G      0.5      1        2 
  21 chr21_11716300     ZBoe    C    G        0      0        2 
  21 chr21_11716300     ZGre    C    G        0      0        2 
  21 chr21_11716300     ZHar    C    G        0      0        2 
  21 chr21_11716300   Sample    C    G        1      2        2 
  21 chr21_11716930     AAsi    G    C        0      0        2 
  21 chr21_11716930     AKia    G    C        0      0        2 
  21 chr21_11716930     AOna    G    C        0      0        2 
  21 chr21_11716930     ASom    G    C        0      0        2 
  21 chr21_11716930     HCab    G    C        1      2        2 
  21 chr21_11716930     HPrz    G    C        1      2        2 
  21 chr21_11716930     ZBoe    G    C        0      0        2 
  21 chr21_11716930     ZGre    G    C        0      0        2 
  21 chr21_11716930     ZHar    G    C        0      0        2 
  21 chr21_11716930   Sample    G    C        1      2        2 
  21 chr21_11741340     AAsi    C    G        0      0        2 
  21 chr21_11741340     AKia    C    G        0      0        2 
  21 chr21_11741340     AOna    C    G        0      0        2 
  21 chr21_11741340     ASom    C    G        0      0        2 
  21 chr21_11741340     HCab    C    G        0      0        2 
  21 chr21_11741340     HPrz    C    G        0      0        2 
  21 chr21_11741340     ZBoe    C    G        0      0        2 
  21 chr21_11741340     ZGre    C    G        0      0        2 
  21 chr21_11741340     ZHar    C    G        1      2        2 
  21 chr21_11741340   Sample    C    G        0      0        2 
  21 chr21_11743145     AAsi    C    G        0      0        2 
  21 chr21_11743145     AKia    C    G        0      0        2 
  21 chr21_11743145     AOna    C    G        0      0        2 
  21 chr21_11743145     ASom    C    G        0      0        2 
  21 chr21_11743145     HCab    C    G        1      2        2 
  21 chr21_11743145     HPrz    C    G        1      2        2 
  21 chr21_11743145     ZBoe    C    G        0      0        2 
  21 chr21_11743145     ZGre    C    G        0      0        2 
  21 chr21_11743145     ZHar    C    G        0      0        2 
  21 chr21_11743145   Sample    C    G        1      2        2 
  21 chr21_11745786     AAsi    G    C        0      0        2 
  21 chr21_11745786     AKia    G    C        1      2        2 
  21 chr21_11745786     AOna    G    C        1      2        2 
  21 chr21_11745786     ASom    G    C        0      0        2 
  21 chr21_11745786     HCab    G    C        0      0        2 
  21 chr21_11745786     HPrz    G    C        0      0        2 
  21 chr21_11745786     ZBoe    G    C        0      0        2 
  21 chr21_11745786     ZGre    G    C        0      0        2 
  21 chr21_11745786     ZHar    G    C        0      0        2 
  21 chr21_11745786   Sample    G    C        0      0        2 
  21 chr21_11747650     AAsi    T    G        0      0        2 
  21 chr21_11747650     AKia    T    G        1      2        2 
  21 chr21_11747650     AOna    T    G        1      2        2 
  21 chr21_11747650     ASom    T    G        0      0        2 
  21 chr21_11747650     HCab    T    G        0      0        2 
  21 chr21_11747650     HPrz    T    G        0      0        2 
  21 chr21_11747650     ZBoe    T    G        0      0        2 
  21 chr21_11747650     ZGre    T    G        0      0        2 
  21 chr21_11747650     ZHar    T    G        0      0        2 
  21 chr21_11747650   Sample    T    G        0      0        2 
  21 chr21_11761165     AAsi    C    G        0      0        2 
  21 chr21_11761165     AKia    C    G        0      0        2 
  21 chr21_11761165     AOna    C    G        0      0        2 
  21 chr21_11761165     ASom    C    G        0      0        2 
  21 chr21_11761165     HCab    C    G        0      0        2 
  21 chr21_11761165     HPrz    C    G        0      0        2 
  21 chr21_11761165     ZBoe    C    G        0      0        2 
  21 chr21_11761165     ZGre    C    G      0.5      1        2 
  21 chr21_11761165     ZHar    C    G        0      0        2 
  21 chr21_11761165   Sample    C    G        0      0        2 
  21 chr21_11779312     AAsi    G    C        0      0        2 
  21 chr21_11779312     AKia    G    C        0      0        2 
  21 chr21_11779312     AOna    G    C        0      0        2 
  21 chr21_11779312     ASom    G    C        0      0        2 
  21 chr21_11779312     HCab    G    C        0      0        2 
  21 chr21_11779312     HPrz    G    C        0      0        2 
  21 chr21_11779312     ZBoe    G    C        1      2        2 
  21 chr21_11779312     ZGre    G    C        0      0        2 
  21 chr21_11779312     ZHar    G    C        0      0        2 
  21 chr21_11779312   Sample    G    C        0      0        2 
  21 chr21_11779555     AAsi    C    G        1      2        2 
  21 chr21_11779555     AKia    C    G        0      0        2 
  21 chr21_11779555     AOna    C    G        0      0        2 
  21 chr21_11779555     ASom    C    G        0      0        2 
  21 chr21_11779555     HCab    C    G        0      0        2 
  21 chr21_11779555     HPrz    C    G        0      0        2 
  21 chr21_11779555     ZBoe    C    G        0      0        2 
  21 chr21_11779555     ZGre    C    G        0      0        2 
  21 chr21_11779555     ZHar    C    G        0      0        2 
  21 chr21_11779555   Sample    C    G        0      0        2 
  21 chr21_11801544     AAsi    A    C        0      0        2 
  21 chr21_11801544     AKia    A    C        0      0        2 
  21 chr21_11801544     AOna    A    C        0      0        2 
  21 chr21_11801544     ASom    A    C        1      2        2 
  21 chr21_11801544     HCab    A    C        0      0        2 
  21 chr21_11801544     HPrz    A    C        0      0        2 
  21 chr21_11801544     ZBoe    A    C        0      0        2 
  21 chr21_11801544     ZGre    A    C        0      0        2 
  21 chr21_11801544     ZHar    A    C        0      0        2 
  21 chr21_11801544   Sample    A    C        0      0        2 
  21 chr21_11835386     AAsi    G    C        0      0        2 
  21 chr21_11835386     AKia    G    C        0      0        2 
  21 chr21_11835386     AOna    G    C        0      0        2 
  21 chr21_11835386     ASom    G    C        0      0        2 
  21 chr21_11835386     HCab    G    C        0      0        2 
  21 chr21_11835386     HPrz    G    C        0      0        2 
  21 chr21_11835386     ZBoe    G    C        1      2        2 
  21 chr21_11835386     ZGre    G    C        1      2        2 
  21 chr21_11835386     ZHar    G    C        1      2        2 
  21 chr21_11835386   Sample    G    C        0      0        2 
  21 chr21_11862339     AAsi    G    C        0      0        2 
  21 chr21_11862339     AKia    G    C        0      0        2 
  21 chr21_11862339     AOna    G    C        0      0        2 
  21 chr21_11862339     ASom    G    C        0      0        2 
  21 chr21_11862339     HCab    G    C        1      2        2 
  21 chr21_11862339     HPrz    G    C        1      2        2 
  21 chr21_11862339     ZBoe    G    C        0      0        2 
  21 chr21_11862339     ZGre    G    C        0      0        2 
  21 chr21_11862339     ZHar    G    C        0      0        2 
  21 chr21_11862339   Sample    G    C        1      2        2 
  21 chr21_11868425     AAsi    G    C        1      2        2 
  21 chr21_11868425     AKia    G    C        0      0        2 
  21 chr21_11868425     AOna    G    C        0      0        2 
  21 chr21_11868425     ASom    G    C        1      2        2 
  21 chr21_11868425     HCab    G    C        0      0        2 
  21 chr21_11868425     HPrz    G    C        0      0        2 
  21 chr21_11868425     ZBoe    G    C        0      0        2 
  21 chr21_11868425     ZGre    G    C        0      0        2 
  21 chr21_11868425     ZHar    G    C        0      0        2 
  21 chr21_11868425   Sample    G    C        0      0        2 
  21 chr21_11904100     AAsi    A    C        0      0        2 
  21 chr21_11904100     AKia    A    C        0      0        2 
  21 chr21_11904100     AOna    A    C        0      0        2 
  21 chr21_11904100     ASom    A    C        0      0        2 
  21 chr21_11904100     HCab    A    C        0      0        2 
  21 chr21_11904100     HPrz    A    C        0      0        2 
  21 chr21_11904100     ZBoe    A    C        1      2        2 
  21 chr21_11904100     ZGre    A    C        1      2        2 
  21 chr21_11904100     ZHar    A    C        0      0        2 
  21 chr21_11904100   Sample    A    C        0      0        2 
  21 chr21_11967078     AAsi    T    A        0      0        2 
  21 chr21_11967078     AKia    T    A        0      0        2 
  21 chr21_11967078     AOna    T    A        0      0        2 
  21 chr21_11967078     ASom    T    A        0      0        2 
  21 chr21_11967078     HCab    T    A        0      0        2 
  21 chr21_11967078     HPrz    T    A        0      0        2 
  21 chr21_11967078     ZBoe    T    A        0      0        2 
  21 chr21_11967078     ZGre    T    A        1      2        2 
  21 chr21_11967078     ZHar    T    A        0      0        2 
  21 chr21_11967078   Sample    T    A        0      0        2 
  21 chr21_11971033     AAsi    T    A        0      0        2 
  21 chr21_11971033     AKia    T    A        0      0        2 
  21 chr21_11971033     AOna    T    A        0      0        2 
  21 chr21_11971033     ASom    T    A        0      0        2 
  21 chr21_11971033     HCab    T    A        0      0        2 
  21 chr21_11971033     HPrz    T    A        0      0        2 
  21 chr21_11971033     ZBoe    T    A      0.5      1        2 
  21 chr21_11971033     ZGre    T    A        0      0        2 
  21 chr21_11971033     ZHar    T    A        0      0        2 
  21 chr21_11971033   Sample    T    A        0      0        2 
  21 chr21_11988332     AAsi    C    G        1      2        2 
  21 chr21_11988332     AKia    C    G        0      0        2 
  21 chr21_11988332     AOna    C    G        0      0        2 
  21 chr21_11988332     ASom    C    G        0      0        2 
  21 chr21_11988332     HCab    C    G        0      0        2 
  21 chr21_11988332     HPrz    C    G        0      0        2 
  21 chr21_11988332     ZBoe    C    G        0      0        2 
  21 chr21_11988332     ZGre    C    G        0      0        2 
  21 chr21_11988332     ZHar    C    G        0      0        2 
  21 chr21_11988332   Sample    C    G        0      0        2 
  21 chr21_12001799     AAsi    A    C        0      0        2 
  21 chr21_12001799     AKia    A    C        0      0        2 
  21 chr21_12001799     AOna    A    C        0      0        2 
  21 chr21_12001799     ASom    A    C        0      0        2 
  21 chr21_12001799     HCab    A    C        0      0        2 
  21 chr21_12001799     HPrz    A    C      0.5      1        2 
  21 chr21_12001799     ZBoe    A    C        0      0        2 
  21 chr21_12001799     ZGre    A    C        0      0        2 
  21 chr21_12001799     ZHar    A    C        0      0        2 
  21 chr21_12001799   Sample    A    C        0      0        2 
  21 chr21_12044960     AAsi    C    G        0      0        2 
  21 chr21_12044960     AKia    C    G        0      0        2 
  21 chr21_12044960     AOna    C    G        0      0        2 
  21 chr21_12044960     ASom    C    G        0      0        2 
  21 chr21_12044960     HCab    C    G        0      0        2 
  21 chr21_12044960     HPrz    C    G        0      0        2 
  21 chr21_12044960     ZBoe    C    G        0      0        2 
  21 chr21_12044960     ZGre    C    G        0      0        2 
  21 chr21_12044960     ZHar    C    G        1      2        2 
  21 chr21_12044960   Sample    C    G        0      0        2 
  21 chr21_12045389     AAsi    G    T        0      0        2 
  21 chr21_12045389     AKia    G    T        0      0        2 
  21 chr21_12045389     AOna    G    T        0      0        2 
  21 chr21_12045389     ASom    G    T        0      0        2 
  21 chr21_12045389     HCab    G    T      0.5      1        2 
  21 chr21_12045389     HPrz    G    T        0      0        2 
  21 chr21_12045389     ZBoe    G    T        0      0        2 
  21 chr21_12045389     ZGre    G    T        0      0        2 
  21 chr21_12045389     ZHar    G    T        0      0        2 
  21 chr21_12045389   Sample    G    T        0      0        2 
  21 chr21_12054507     AAsi    C    A        1      2        2 
  21 chr21_12054507     AKia    C    A        1      2        2 
  21 chr21_12054507     AOna    C    A        1      2        2 
  21 chr21_12054507     ASom    C    A        1      2        2 
  21 chr21_12054507     HCab    C    A        0      0        2 
  21 chr21_12054507     HPrz    C    A        0      0        2 
  21 chr21_12054507     ZBoe    C    A        0      0        2 
  21 chr21_12054507     ZGre    C    A        0      0        2 
  21 chr21_12054507     ZHar    C    A        0      0        2 
  21 chr21_12054507   Sample    C    A        0      0        2 
  21 chr21_12077145     AAsi    G    C        0      0        2 
  21 chr21_12077145     AKia    G    C        0      0        2 
  21 chr21_12077145     AOna    G    C        0      0        2 
  21 chr21_12077145     ASom    G    C        0      0        2 
  21 chr21_12077145     HCab    G    C        1      2        2 
  21 chr21_12077145     HPrz    G    C        0      0        2 
  21 chr21_12077145     ZBoe    G    C        0      0        2 
  21 chr21_12077145     ZGre    G    C        0      0        2 
  21 chr21_12077145     ZHar    G    C        0      0        2 
  21 chr21_12077145   Sample    G    C        1      2        2 
  21 chr21_12078627     AAsi    A    C        1      2        2 
  21 chr21_12078627     AKia    A    C        0      0        2 
  21 chr21_12078627     AOna    A    C        0      0        2 
  21 chr21_12078627     ASom    A    C        1      2        2 
  21 chr21_12078627     HCab    A    C        0      0        2 
  21 chr21_12078627     HPrz    A    C        0      0        2 
  21 chr21_12078627     ZBoe    A    C        0      0        2 
  21 chr21_12078627     ZGre    A    C        0      0        2 
  21 chr21_12078627     ZHar    A    C        0      0        2 
  21 chr21_12078627   Sample    A    C        0      0        2 
  21 chr21_12086023     AAsi    C    G        0      0        2 
  21 chr21_12086023     AKia    C    G        0      0        2 
  21 chr21_12086023     AOna    C    G        0      0        2 
  21 chr21_12086023     ASom    C    G        0      0        2 
  21 chr21_12086023     HCab    C    G        1      2        2 
  21 chr21_12086023     HPrz    C    G        1      2        2 
  21 chr21_12086023     ZBoe    C    G        0      0        2 
  21 chr21_12086023     ZGre    C    G        0      0        2 
  21 chr21_12086023     ZHar    C    G        0      0        2 
  21 chr21_12086023   Sample    C    G        1      2        2 
  21 chr21_12090530     AAsi    G    C        0      0        2 
  21 chr21_12090530     AKia    G    C        1      2        2 
  21 chr21_12090530     AOna    G    C        1      2        2 
  21 chr21_12090530     ASom    G    C        0      0        2 
  21 chr21_12090530     HCab    G    C        0      0        2 
  21 chr21_12090530     HPrz    G    C        0      0        2 
  21 chr21_12090530     ZBoe    G    C        0      0        2 
  21 chr21_12090530     ZGre    G    C        0      0        2 
  21 chr21_12090530     ZHar    G    C        0      0        2 
  21 chr21_12090530   Sample    G    C        0      0        2 
  21 chr21_12097668     AAsi    A    C        0      0        2 
  21 chr21_12097668     AKia    A    C        1      2        2 
  21 chr21_12097668     AOna    A    C        1      2        2 
  21 chr21_12097668     ASom    A    C        0      0        2 
  21 chr21_12097668     HCab    A    C        0      0        2 
  21 chr21_12097668     HPrz    A    C        0      0        2 
  21 chr21_12097668     ZBoe    A    C        0      0        2 
  21 chr21_12097668     ZGre    A    C        0      0        2 
  21 chr21_12097668     ZHar    A    C        0      0        2 
  21 chr21_12097668   Sample    A    C        0      0        2 
  21 chr21_12194987     AAsi    C    G        0      0        2 
  21 chr21_12194987     AKia    C    G        1      2        2 
  21 chr21_12194987     AOna    C    G        1      2        2 
  21 chr21_12194987     ASom    C    G        0      0        2 
  21 chr21_12194987     HCab    C    G        0      0        2 
  21 chr21_12194987     HPrz    C    G        0      0        2 
  21 chr21_12194987     ZBoe    C    G        0      0        2 
  21 chr21_12194987     ZGre    C    G        0      0        2 
  21 chr21_12194987     ZHar    C    G        0      0        2 
  21 chr21_12194987   Sample    C    G        0      0        2 
  21 chr21_12218848     AAsi    C    A        0      0        2 
  21 chr21_12218848     AKia    C    A        0      0        2 
  21 chr21_12218848     AOna    C    A        0      0        2 
  21 chr21_12218848     ASom    C    A        0      0        2 
  21 chr21_12218848     HCab    C    A      0.5      1        2 
  21 chr21_12218848     HPrz    C    A        1      2        2 
  21 chr21_12218848     ZBoe    C    A        0      0        2 
  21 chr21_12218848     ZGre    C    A        0      0        2 
  21 chr21_12218848     ZHar    C    A        0      0        2 
  21 chr21_12218848   Sample    C    A        1      2        2 
  21 chr21_12223263     AAsi    G    C        1      2        2 
  21 chr21_12223263     AKia    G    C        0      0        2 
  21 chr21_12223263     AOna    G    C        0      0        2 
  21 chr21_12223263     ASom    G    C        0      0        2 
  21 chr21_12223263     HCab    G    C        0      0        2 
  21 chr21_12223263     HPrz    G    C        0      0        2 
  21 chr21_12223263     ZBoe    G    C        0      0        2 
  21 chr21_12223263     ZGre    G    C        0      0        2 
  21 chr21_12223263     ZHar    G    C        0      0        2 
  21 chr21_12223263   Sample    G    C        0      0        2 
  21 chr21_12247714     AAsi    G    T        1      2        2 
  21 chr21_12247714     AKia    G    T        0      0        2 
  21 chr21_12247714     AOna    G    T        0      0        2 
  21 chr21_12247714     ASom    G    T        0      0        2 
  21 chr21_12247714     HCab    G    T        0      0        2 
  21 chr21_12247714     HPrz    G    T        0      0        2 
  21 chr21_12247714     ZBoe    G    T        0      0        2 
  21 chr21_12247714     ZGre    G    T        0      0        2 
  21 chr21_12247714     ZHar    G    T        0      0        2 
  21 chr21_12247714   Sample    G    T        0      0        2 
  21 chr21_12262251     AAsi    G    C        0      0        2 
  21 chr21_12262251     AKia    G    C        0      0        2 
  21 chr21_12262251     AOna    G    C        0      0        2 
  21 chr21_12262251     ASom    G    C        0      0        2 
  21 chr21_12262251     HCab    G    C        1      2        2 
  21 chr21_12262251     HPrz    G    C        1      2        2 
  21 chr21_12262251     ZBoe    G    C        0      0        2 
  21 chr21_12262251     ZGre    G    C        0      0        2 
  21 chr21_12262251     ZHar    G    C        0      0        2 
  21 chr21_12262251   Sample    G    C        1      2        2 
  21 chr21_12266944     AAsi    T    A        0      0        2 
  21 chr21_12266944     AKia    T    A        0      0        2 
  21 chr21_12266944     AOna    T    A        0      0        2 
  21 chr21_12266944     ASom    T    A        0      0        2 
  21 chr21_12266944     HCab    T    A        1      2        2 
  21 chr21_12266944     HPrz    T    A        1      2        2 
  21 chr21_12266944     ZBoe    T    A        0      0        2 
  21 chr21_12266944     ZGre    T    A        0      0        2 
  21 chr21_12266944     ZHar    T    A        0      0        2 
  21 chr21_12266944   Sample    T    A        1      2        2 
  21 chr21_12267492     AAsi    T    A        0      0        2 
  21 chr21_12267492     AKia    T    A        0      0        2 
  21 chr21_12267492     AOna    T    A        0      0        2 
  21 chr21_12267492     ASom    T    A        0      0        2 
  21 chr21_12267492     HCab    T    A        0      0        2 
  21 chr21_12267492     HPrz    T    A        0      0        2 
  21 chr21_12267492     ZBoe    T    A      0.5      1        2 
  21 chr21_12267492     ZGre    T    A        0      0        2 
  21 chr21_12267492     ZHar    T    A        0      0        2 
  21 chr21_12267492   Sample    T    A        0      0        2 
  21 chr21_12289115     AAsi    G    C        0      0        2 
  21 chr21_12289115     AKia    G    C        0      0        2 
  21 chr21_12289115     AOna    G    C        0      0        2 
  21 chr21_12289115     ASom    G    C        0      0        2 
  21 chr21_12289115     HCab    G    C        1      2        2 
  21 chr21_12289115     HPrz    G    C        1      2        2 
  21 chr21_12289115     ZBoe    G    C        0      0        2 
  21 chr21_12289115     ZGre    G    C        0      0        2 
  21 chr21_12289115     ZHar    G    C        0      0        2 
  21 chr21_12289115   Sample    G    C        1      2        2 
  21 chr21_12289875     AAsi    G    C        0      0        2 
  21 chr21_12289875     AKia    G    C        0      0        2 
  21 chr21_12289875     AOna    G    C        0      0        2 
  21 chr21_12289875     ASom    G    C        0      0        2 
  21 chr21_12289875     HCab    G    C        1      2        2 
  21 chr21_12289875     HPrz    G    C        1      2        2 
  21 chr21_12289875     ZBoe    G    C        0      0        2 
  21 chr21_12289875     ZGre    G    C        0      0        2 
  21 chr21_12289875     ZHar    G    C        0      0        2 
  21 chr21_12289875   Sample    G    C        1      2        2 
  21 chr21_12299968     AAsi    C    A        0      0        2 
  21 chr21_12299968     AKia    C    A        0      0        2 
  21 chr21_12299968     AOna    C    A        0      0        2 
  21 chr21_12299968     ASom    C    A        0      0        2 
  21 chr21_12299968     HCab    C    A        0      0        2 
  21 chr21_12299968     HPrz    C    A        0      0        2 
  21 chr21_12299968     ZBoe    C    A        0      0        2 
  21 chr21_12299968     ZGre    C    A        1      2        2 
  21 chr21_12299968     ZHar    C    A        0      0        2 
  21 chr21_12299968   Sample    C    A        0      0        2 
  21 chr21_12338951     AAsi    A    C        0      0        2 
  21 chr21_12338951     AKia    A    C        0      0        2 
  21 chr21_12338951     AOna    A    C        0      0        2 
  21 chr21_12338951     ASom    A    C        0      0        2 
  21 chr21_12338951     HCab    A    C        0      0        2 
  21 chr21_12338951     HPrz    A    C        0      0        2 
  21 chr21_12338951     ZBoe    A    C        0      0        2 
  21 chr21_12338951     ZGre    A    C        1      2        2 
  21 chr21_12338951     ZHar    A    C        0      0        2 
  21 chr21_12338951   Sample    A    C        0      0        2 
  21 chr21_12339152     AAsi    C    G        0      0        2 
  21 chr21_12339152     AKia    C    G        0      0        2 
  21 chr21_12339152     AOna    C    G        0      0        2 
  21 chr21_12339152     ASom    C    G        0      0        2 
  21 chr21_12339152     HCab    C    G        0      0        2 
  21 chr21_12339152     HPrz    C    G        0      0        2 
  21 chr21_12339152     ZBoe    C    G      0.5      1        2 
  21 chr21_12339152     ZGre    C    G        0      0        2 
  21 chr21_12339152     ZHar    C    G        0      0        2 
  21 chr21_12339152   Sample    C    G        0      0        2 
  21 chr21_12339191     AAsi    C    G        1      2        2 
  21 chr21_12339191     AKia    C    G        0      0        2 
  21 chr21_12339191     AOna    C    G        0      0        2 
  21 chr21_12339191     ASom    C    G        1      2        2 
  21 chr21_12339191     HCab    C    G        0      0        2 
  21 chr21_12339191     HPrz    C    G        0      0        2 
  21 chr21_12339191     ZBoe    C    G        0      0        2 
  21 chr21_12339191     ZGre    C    G        0      0        2 
  21 chr21_12339191     ZHar    C    G        0      0        2 
  21 chr21_12339191   Sample    C    G        0      0        2 
  21 chr21_12352199     AAsi    G    T        0      0        2 
  21 chr21_12352199     AKia    G    T        0      0        2 
  21 chr21_12352199     AOna    G    T        0      0        2 
  21 chr21_12352199     ASom    G    T        0      0        2 
  21 chr21_12352199     HCab    G    T      0.5      1        2 
  21 chr21_12352199     HPrz    G    T        0      0        2 
  21 chr21_12352199     ZBoe    G    T        0      0        2 
  21 chr21_12352199     ZGre    G    T        0      0        2 
  21 chr21_12352199     ZHar    G    T        0      0        2 
  21 chr21_12352199   Sample    G    T        1      2        2 
  21 chr21_12357601     AAsi    G    T        0      0        2 
  21 chr21_12357601     AKia    G    T        0      0        2 
  21 chr21_12357601     AOna    G    T        0      0        2 
  21 chr21_12357601     ASom    G    T        0      0        2 
  21 chr21_12357601     HCab    G    T        1      2        2 
  21 chr21_12357601     HPrz    G    T        1      2        2 
  21 chr21_12357601     ZBoe    G    T        0      0        2 
  21 chr21_12357601     ZGre    G    T        0      0        2 
  21 chr21_12357601     ZHar    G    T        0      0        2 
  21 chr21_12357601   Sample    G    T        1      2        2 
  21 chr21_12429527     AAsi    A    C        1      2        2 
  21 chr21_12429527     AKia    A    C        0      0        2 
  21 chr21_12429527     AOna    A    C        0      0        2 
  21 chr21_12429527     ASom    A    C        1      2        2 
  21 chr21_12429527     HCab    A    C        1      2        2 
  21 chr21_12429527     HPrz    A    C        1      2        2 
  21 chr21_12429527     ZBoe    A    C        0      0        2 
  21 chr21_12429527     ZGre    A    C        0      0        2 
  21 chr21_12429527     ZHar    A    C        0      0        2 
  21 chr21_12429527   Sample    A    C        1      2        2 
  21 chr21_12451751     AAsi    G    C        0      0        2 
  21 chr21_12451751     AKia    G    C        0      0        2 
  21 chr21_12451751     AOna    G    C      0.5      1        2 
  21 chr21_12451751     ASom    G    C        0      0        2 
  21 chr21_12451751     HCab    G    C        0      0        2 
  21 chr21_12451751     HPrz    G    C        0      0        2 
  21 chr21_12451751     ZBoe    G    C        0      0        2 
  21 chr21_12451751     ZGre    G    C        0      0        2 
  21 chr21_12451751     ZHar    G    C        0      0        2 
  21 chr21_12451751   Sample    G    C        0      0        2 
  21 chr21_12458895     AAsi    G    T        0      0        2 
  21 chr21_12458895     AKia    G    T        0      0        2 
  21 chr21_12458895     AOna    G    T      0.5      1        2 
  21 chr21_12458895     ASom    G    T        0      0        2 
  21 chr21_12458895     HCab    G    T        0      0        2 
  21 chr21_12458895     HPrz    G    T        0      0        2 
  21 chr21_12458895     ZBoe    G    T        0      0        2 
  21 chr21_12458895     ZGre    G    T        0      0        2 
  21 chr21_12458895     ZHar    G    T        0      0        2 
  21 chr21_12458895   Sample    G    T        0      0        2 
  21 chr21_12460177     AAsi    A    C      0.5      1        2 
  21 chr21_12460177     AKia    A    C        0      0        2 
  21 chr21_12460177     AOna    A    C        0      0        2 
  21 chr21_12460177     ASom    A    C        0      0        2 
  21 chr21_12460177     HCab    A    C        0      0        2 
  21 chr21_12460177     HPrz    A    C        0      0        2 
  21 chr21_12460177     ZBoe    A    C        0      0        2 
  21 chr21_12460177     ZGre    A    C        0      0        2 
  21 chr21_12460177     ZHar    A    C        0      0        2 
  21 chr21_12460177   Sample    A    C        0      0        2 
  21 chr21_12467551     AAsi    T    G        0      0        2 
  21 chr21_12467551     AKia    T    G        0      0        2 
  21 chr21_12467551     AOna    T    G        0      0        2 
  21 chr21_12467551     ASom    T    G        0      0        2 
  21 chr21_12467551     HCab    T    G        1      2        2 
  21 chr21_12467551     HPrz    T    G        1      2        2 
  21 chr21_12467551     ZBoe    T    G        0      0        2 
  21 chr21_12467551     ZGre    T    G        0      0        2 
  21 chr21_12467551     ZHar    T    G        0      0        2 
  21 chr21_12467551   Sample    T    G        1      2        2 
  21 chr21_12508407     AAsi    C    A        0      0        2 
  21 chr21_12508407     AKia    C    A        0      0        2 
  21 chr21_12508407     AOna    C    A        0      0        2 
  21 chr21_12508407     ASom    C    A        0      0        2 
  21 chr21_12508407     HCab    C    A        1      2        2 
  21 chr21_12508407     HPrz    C    A        1      2        2 
  21 chr21_12508407     ZBoe    C    A        0      0        2 
  21 chr21_12508407     ZGre    C    A        0      0        2 
  21 chr21_12508407     ZHar    C    A        0      0        2 
  21 chr21_12508407   Sample    C    A        1      2        2 
  21 chr21_12513096     AAsi    C    A        1      2        2 
  21 chr21_12513096     AKia    C    A        0      0        2 
  21 chr21_12513096     AOna    C    A        0      0        2 
  21 chr21_12513096     ASom    C    A        1      2        2 
  21 chr21_12513096     HCab    C    A        0      0        2 
  21 chr21_12513096     HPrz    C    A        0      0        2 
  21 chr21_12513096     ZBoe    C    A        0      0        2 
  21 chr21_12513096     ZGre    C    A        0      0        2 
  21 chr21_12513096     ZHar    C    A        0      0        2 
  21 chr21_12513096   Sample    C    A        0      0        2 
  21 chr21_12522888     AAsi    A    C        0      0        2 
  21 chr21_12522888     AKia    A    C        0      0        2 
  21 chr21_12522888     AOna    A    C        0      0        2 
  21 chr21_12522888     ASom    A    C        0      0        2 
  21 chr21_12522888     HCab    A    C        0      0        2 
  21 chr21_12522888     HPrz    A    C        0      0        2 
  21 chr21_12522888     ZBoe    A    C      0.5      1        2 
  21 chr21_12522888     ZGre    A    C        0      0        2 
  21 chr21_12522888     ZHar    A    C        0      0        2 
  21 chr21_12522888   Sample    A    C        0      0        2 
  21 chr21_12523268     AAsi    G    T        0      0        2 
  21 chr21_12523268     AKia    G    T        0      0        2 
  21 chr21_12523268     AOna    G    T        0      0        2 
  21 chr21_12523268     ASom    G    T        0      0        2 
  21 chr21_12523268     HCab    G    T        1      2        2 
  21 chr21_12523268     HPrz    G    T        1      2        2 
  21 chr21_12523268     ZBoe    G    T        0      0        2 
  21 chr21_12523268     ZGre    G    T        0      0        2 
  21 chr21_12523268     ZHar    G    T        0      0        2 
  21 chr21_12523268   Sample    G    T        1      2        2 
  21 chr21_12541237     AAsi    C    A        0      0        2 
  21 chr21_12541237     AKia    C    A        0      0        2 
  21 chr21_12541237     AOna    C    A        0      0        2 
  21 chr21_12541237     ASom    C    A        0      0        2 
  21 chr21_12541237     HCab    C    A        1      2        2 
  21 chr21_12541237     HPrz    C    A        1      2        2 
  21 chr21_12541237     ZBoe    C    A        0      0        2 
  21 chr21_12541237     ZGre    C    A        0      0        2 
  21 chr21_12541237     ZHar    C    A        0      0        2 
  21 chr21_12541237   Sample    C    A        1      2        2 
  21 chr21_12565258     AAsi    G    C        0      0        2 
  21 chr21_12565258     AKia    G    C        0      0        2 
  21 chr21_12565258     AOna    G    C        0      0        2 
  21 chr21_12565258     ASom    G    C        0      0        2 
  21 chr21_12565258     HCab    G    C        1      2        2 
  21 chr21_12565258     HPrz    G    C        1      2        2 
  21 chr21_12565258     ZBoe    G    C        0      0        2 
  21 chr21_12565258     ZGre    G    C        0      0        2 
  21 chr21_12565258     ZHar    G    C        0      0        2 
  21 chr21_12565258   Sample    G    C        1      2        2 
  21 chr21_12576599     AAsi    G    C        0      0        2 
  21 chr21_12576599     AKia    G    C        0      0        2 
  21 chr21_12576599     AOna    G    C        0      0        2 
  21 chr21_12576599     ASom    G    C        0      0        2 
  21 chr21_12576599     HCab    G    C        0      0        2 
  21 chr21_12576599     HPrz    G    C        0      0        2 
  21 chr21_12576599     ZBoe    G    C        0      0        2 
  21 chr21_12576599     ZGre    G    C        1      2        2 
  21 chr21_12576599     ZHar    G    C        0      0        2 
  21 chr21_12576599   Sample    G    C        0      0        2 
  21 chr21_12578339     AAsi    C    G        0      0        2 
  21 chr21_12578339     AKia    C    G        0      0        2 
  21 chr21_12578339     AOna    C    G        0      0        2 
  21 chr21_12578339     ASom    C    G        0      0        2 
  21 chr21_12578339     HCab    C    G        0      0        2 
  21 chr21_12578339     HPrz    C    G        0      0        2 
  21 chr21_12578339     ZBoe    C    G        0      0        2 
  21 chr21_12578339     ZGre    C    G        0      0        2 
  21 chr21_12578339     ZHar    C    G      0.5      1        2 
  21 chr21_12578339   Sample    C    G        0      0        2 
  21 chr21_12595120     AAsi    C    G        0      0        2 
  21 chr21_12595120     AKia    C    G        0      0        2 
  21 chr21_12595120     AOna    C    G        0      0        2 
  21 chr21_12595120     ASom    C    G        0      0        2 
  21 chr21_12595120     HCab    C    G        0      0        2 
  21 chr21_12595120     HPrz    C    G        0      0        2 
  21 chr21_12595120     ZBoe    C    G        0      0        2 
  21 chr21_12595120     ZGre    C    G      0.5      1        2 
  21 chr21_12595120     ZHar    C    G        0      0        2 
  21 chr21_12595120   Sample    C    G        0      0        2 
  21 chr21_12605825     AAsi    A    C        0      0        2 
  21 chr21_12605825     AKia    A    C        0      0        2 
  21 chr21_12605825     AOna    A    C        0      0        2 
  21 chr21_12605825     ASom    A    C        0      0        2 
  21 chr21_12605825     HCab    A    C        0      0        2 
  21 chr21_12605825     HPrz    A    C        0      0        2 
  21 chr21_12605825     ZBoe    A    C      0.5      1        2 
  21 chr21_12605825     ZGre    A    C        0      0        2 
  21 chr21_12605825     ZHar    A    C        0      0        2 
  21 chr21_12605825   Sample    A    C        0      0        2 
  21 chr21_12613646     AAsi    G    C        0      0        2 
  21 chr21_12613646     AKia    G    C        0      0        2 
  21 chr21_12613646     AOna    G    C      0.5      1        2 
  21 chr21_12613646     ASom    G    C        0      0        2 
  21 chr21_12613646     HCab    G    C        0      0        2 
  21 chr21_12613646     HPrz    G    C        0      0        2 
  21 chr21_12613646     ZBoe    G    C        0      0        2 
  21 chr21_12613646     ZGre    G    C        0      0        2 
  21 chr21_12613646     ZHar    G    C        0      0        2 
  21 chr21_12613646   Sample    G    C        0      0        2 
  21 chr21_12624688     AAsi    T    G        0      0        2 
  21 chr21_12624688     AKia    T    G        0      0        2 
  21 chr21_12624688     AOna    T    G      0.5      1        2 
  21 chr21_12624688     ASom    T    G        0      0        2 
  21 chr21_12624688     HCab    T    G        0      0        2 
  21 chr21_12624688     HPrz    T    G        0      0        2 
  21 chr21_12624688     ZBoe    T    G        0      0        2 
  21 chr21_12624688     ZGre    T    G        0      0        2 
  21 chr21_12624688     ZHar    T    G        0      0        2 
  21 chr21_12624688   Sample    T    G        0      0        2 
  21 chr21_12637025     AAsi    G    T        0      0        2 
  21 chr21_12637025     AKia    G    T        0      0        2 
  21 chr21_12637025     AOna    G    T        0      0        2 
  21 chr21_12637025     ASom    G    T        0      0        2 
  21 chr21_12637025     HCab    G    T        1      2        2 
  21 chr21_12637025     HPrz    G    T        1      2        2 
  21 chr21_12637025     ZBoe    G    T        0      0        2 
  21 chr21_12637025     ZGre    G    T        0      0        2 
  21 chr21_12637025     ZHar    G    T        0      0        2 
  21 chr21_12637025   Sample    G    T        1      2        2 
  21 chr21_12659112     AAsi    C    A        0      0        2 
  21 chr21_12659112     AKia    C    A        0      0        2 
  21 chr21_12659112     AOna    C    A        0      0        2 
  21 chr21_12659112     ASom    C    A        0      0        2 
  21 chr21_12659112     HCab    C    A      0.5      1        2 
  21 chr21_12659112     HPrz    C    A        0      0        2 
  21 chr21_12659112     ZBoe    C    A        0      0        2 
  21 chr21_12659112     ZGre    C    A        0      0        2 
  21 chr21_12659112     ZHar    C    A        0      0        2 
  21 chr21_12659112   Sample    C    A        1      2        2 
  21 chr21_12667348     AAsi    A    C      0.5      1        2 
  21 chr21_12667348     AKia    A    C        0      0        2 
  21 chr21_12667348     AOna    A    C        0      0        2 
  21 chr21_12667348     ASom    A    C        0      0        2 
  21 chr21_12667348     HCab    A    C        0      0        2 
  21 chr21_12667348     HPrz    A    C        0      0        2 
  21 chr21_12667348     ZBoe    A    C        0      0        2 
  21 chr21_12667348     ZGre    A    C        0      0        2 
  21 chr21_12667348     ZHar    A    C        0      0        2 
  21 chr21_12667348   Sample    A    C        0      0        2 
  21 chr21_12684768     AAsi    G    C        0      0        2 
  21 chr21_12684768     AKia    G    C        0      0        2 
  21 chr21_12684768     AOna    G    C      0.5      1        2 
  21 chr21_12684768     ASom    G    C        0      0        2 
  21 chr21_12684768     HCab    G    C        0      0        2 
  21 chr21_12684768     HPrz    G    C        0      0        2 
  21 chr21_12684768     ZBoe    G    C        0      0        2 
  21 chr21_12684768     ZGre    G    C        0      0        2 
  21 chr21_12684768     ZHar    G    C        0      0        2 
  21 chr21_12684768   Sample    G    C        0      0        2 
  21 chr21_12685017     AAsi    T    G        0      0        2 
  21 chr21_12685017     AKia    T    G        0      0        2 
  21 chr21_12685017     AOna    T    G        0      0        2 
  21 chr21_12685017     ASom    T    G        0      0        2 
  21 chr21_12685017     HCab    T    G      0.5      1        2 
  21 chr21_12685017     HPrz    T    G      0.5      1        2 
  21 chr21_12685017     ZBoe    T    G        0      0        2 
  21 chr21_12685017     ZGre    T    G        0      0        2 
  21 chr21_12685017     ZHar    T    G        0      0        2 
  21 chr21_12685017   Sample    T    G        1      2        2 
  21 chr21_12687709     AAsi    A    T        0      0        2 
  21 chr21_12687709     AKia    A    T        0      0        2 
  21 chr21_12687709     AOna    A    T        0      0        2 
  21 chr21_12687709     ASom    A    T        0      0        2 
  21 chr21_12687709     HCab    A    T        1      2        2 
  21 chr21_12687709     HPrz    A    T        1      2        2 
  21 chr21_12687709     ZBoe    A    T        0      0        2 
  21 chr21_12687709     ZGre    A    T        0      0        2 
  21 chr21_12687709     ZHar    A    T        0      0        2 
  21 chr21_12687709   Sample    A    T        1      2        2 
  21 chr21_12702710     AAsi    C    G        0      0        2 
  21 chr21_12702710     AKia    C    G        0      0        2 
  21 chr21_12702710     AOna    C    G        0      0        2 
  21 chr21_12702710     ASom    C    G        0      0        2 
  21 chr21_12702710     HCab    C    G        1      2        2 
  21 chr21_12702710     HPrz    C    G        1      2        2 
  21 chr21_12702710     ZBoe    C    G        0      0        2 
  21 chr21_12702710     ZGre    C    G        0      0        2 
  21 chr21_12702710     ZHar    C    G        0      0        2 
  21 chr21_12702710   Sample    C    G        1      2        2 
  21 chr21_12713918     AAsi    T    G        0      0        2 
  21 chr21_12713918     AKia    T    G        0      0        2 
  21 chr21_12713918     AOna    T    G        0      0        2 
  21 chr21_12713918     ASom    T    G        0      0        2 
  21 chr21_12713918     HCab    T    G      0.5      1        2 
  21 chr21_12713918     HPrz    T    G      0.5      1        2 
  21 chr21_12713918     ZBoe    T    G        0      0        2 
  21 chr21_12713918     ZGre    T    G        0      0        2 
  21 chr21_12713918     ZHar    T    G        0      0        2 
  21 chr21_12713918   Sample    T    G        1      2        2 
  21 chr21_12717644     AAsi    T    G        0      0        2 
  21 chr21_12717644     AKia    T    G        0      0        2 
  21 chr21_12717644     AOna    T    G        0      0        2 
  21 chr21_12717644     ASom    T    G        0      0        2 
  21 chr21_12717644     HCab    T    G        0      0        2 
  21 chr21_12717644     HPrz    T    G        0      0        2 
  21 chr21_12717644     ZBoe    T    G        1      2        2 
  21 chr21_12717644     ZGre    T    G        0      0        2 
  21 chr21_12717644     ZHar    T    G        0      0        2 
  21 chr21_12717644   Sample    T    G        0      0        2 
  21 chr21_12776049     AAsi    T    G        1      2        2 
  21 chr21_12776049     AKia    T    G        0      0        2 
  21 chr21_12776049     AOna    T    G        0      0        2 
  21 chr21_12776049     ASom    T    G        0      0        2 
  21 chr21_12776049     HCab    T    G        0      0        2 
  21 chr21_12776049     HPrz    T    G        0      0        2 
  21 chr21_12776049     ZBoe    T    G        0      0        2 
  21 chr21_12776049     ZGre    T    G        0      0        2 
  21 chr21_12776049     ZHar    T    G        0      0        2 
  21 chr21_12776049   Sample    T    G        0      0        2 
  21 chr21_12783154     AAsi    C    G        0      0        2 
  21 chr21_12783154     AKia    C    G        0      0        2 
  21 chr21_12783154     AOna    C    G        0      0        2 
  21 chr21_12783154     ASom    C    G        0      0        2 
  21 chr21_12783154     HCab    C    G        0      0        2 
  21 chr21_12783154     HPrz    C    G        0      0        2 
  21 chr21_12783154     ZBoe    C    G      0.5      1        2 
  21 chr21_12783154     ZGre    C    G        0      0        2 
  21 chr21_12783154     ZHar    C    G        0      0        2 
  21 chr21_12783154   Sample    C    G        0      0        2 
  21 chr21_12784218     AAsi    C    G        0      0        2 
  21 chr21_12784218     AKia    C    G        1      2        2 
  21 chr21_12784218     AOna    C    G      0.5      1        2 
  21 chr21_12784218     ASom    C    G        0      0        2 
  21 chr21_12784218     HCab    C    G        0      0        2 
  21 chr21_12784218     HPrz    C    G        0      0        2 
  21 chr21_12784218     ZBoe    C    G        0      0        2 
  21 chr21_12784218     ZGre    C    G        0      0        2 
  21 chr21_12784218     ZHar    C    G        0      0        2 
  21 chr21_12784218   Sample    C    G        0      0        2 
  21 chr21_12787196     AAsi    G    T        0      0        2 
  21 chr21_12787196     AKia    G    T        0      0        2 
  21 chr21_12787196     AOna    G    T        0      0        2 
  21 chr21_12787196     ASom    G    T        0      0        2 
  21 chr21_12787196     HCab    G    T        1      2        2 
  21 chr21_12787196     HPrz    G    T        1      2        2 
  21 chr21_12787196     ZBoe    G    T        0      0        2 
  21 chr21_12787196     ZGre    G    T        0      0        2 
  21 chr21_12787196     ZHar    G    T        0      0        2 
  21 chr21_12787196   Sample    G    T        1      2        2 
  21 chr21_12795700     AAsi    C    G        0      0        2 
  21 chr21_12795700     AKia    C    G        0      0        2 
  21 chr21_12795700     AOna    C    G        0      0        2 
  21 chr21_12795700     ASom    C    G        0      0        2 
  21 chr21_12795700     HCab    C    G        0      0        2 
  21 chr21_12795700     HPrz    C    G        0      0        2 
  21 chr21_12795700     ZBoe    C    G      0.5      1        2 
  21 chr21_12795700     ZGre    C    G        0      0        2 
  21 chr21_12795700     ZHar    C    G        0      0        2 
  21 chr21_12795700   Sample    C    G        0      0        2 
  21 chr21_12810382     AAsi    C    A        0      0        2 
  21 chr21_12810382     AKia    C    A        0      0        2 
  21 chr21_12810382     AOna    C    A        0      0        2 
  21 chr21_12810382     ASom    C    A        0      0        2 
  21 chr21_12810382     HCab    C    A        0      0        2 
  21 chr21_12810382     HPrz    C    A        0      0        2 
  21 chr21_12810382     ZBoe    C    A        0      0        2 
  21 chr21_12810382     ZGre    C    A        0      0        2 
  21 chr21_12810382     ZHar    C    A      0.5      1        2 
  21 chr21_12810382   Sample    C    A        0      0        2 
  21 chr21_12823075     AAsi    T    G        0      0        2 
  21 chr21_12823075     AKia    T    G        0      0        2 
  21 chr21_12823075     AOna    T    G        1      2        2 
  21 chr21_12823075     ASom    T    G        0      0        2 
  21 chr21_12823075     HCab    T    G        0      0        2 
  21 chr21_12823075     HPrz    T    G        0      0        2 
  21 chr21_12823075     ZBoe    T    G        0      0        2 
  21 chr21_12823075     ZGre    T    G        0      0        2 
  21 chr21_12823075     ZHar    T    G        0      0        2 
  21 chr21_12823075   Sample    T    G        0      0        2 
  21 chr21_12824519     AAsi    G    T        0      0        2 
  21 chr21_12824519     AKia    G    T        0      0        2 
  21 chr21_12824519     AOna    G    T        1      2        2 
  21 chr21_12824519     ASom    G    T        0      0        2 
  21 chr21_12824519     HCab    G    T        0      0        2 
  21 chr21_12824519     HPrz    G    T        0      0        2 
  21 chr21_12824519     ZBoe    G    T        0      0        2 
  21 chr21_12824519     ZGre    G    T        0      0        2 
  21 chr21_12824519     ZHar    G    T        0      0        2 
  21 chr21_12824519   Sample    G    T        0      0        2 
  21 chr21_12831327     AAsi    C    A        0      0        2 
  21 chr21_12831327     AKia    C    A        0      0        2 
  21 chr21_12831327     AOna    C    A        0      0        2 
  21 chr21_12831327     ASom    C    A        0      0        2 
  21 chr21_12831327     HCab    C    A        1      2        2 
  21 chr21_12831327     HPrz    C    A        1      2        2 
  21 chr21_12831327     ZBoe    C    A        0      0        2 
  21 chr21_12831327     ZGre    C    A        0      0        2 
  21 chr21_12831327     ZHar    C    A        0      0        2 
  21 chr21_12831327   Sample    C    A        1      2        2 
  21 chr21_12836995     AAsi    T    A        0      0        2 
  21 chr21_12836995     AKia    T    A        0      0        2 
  21 chr21_12836995     AOna    T    A        0      0        2 
  21 chr21_12836995     ASom    T    A        0      0        2 
  21 chr21_12836995     HCab    T    A        0      0        2 
  21 chr21_12836995     HPrz    T    A        0      0        2 
  21 chr21_12836995     ZBoe    T    A        0      0        2 
  21 chr21_12836995     ZGre    T    A        1      2        2 
  21 chr21_12836995     ZHar    T    A        0      0        2 
  21 chr21_12836995   Sample    T    A        0      0        2 
  21 chr21_12840254     AAsi    G    T        0      0        2 
  21 chr21_12840254     AKia    G    T        0      0        2 
  21 chr21_12840254     AOna    G    T        0      0        2 
  21 chr21_12840254     ASom    G    T        0      0        2 
  21 chr21_12840254     HCab    G    T        0      0        2 
  21 chr21_12840254     HPrz    G    T        0      0        2 
  21 chr21_12840254     ZBoe    G    T        0      0        2 
  21 chr21_12840254     ZGre    G    T        0      0        2 
  21 chr21_12840254     ZHar    G    T        1      2        2 
  21 chr21_12840254   Sample    G    T        0      0        2 
  21 chr21_12856545     AAsi    G    T        0      0        2 
  21 chr21_12856545     AKia    G    T        0      0        2 
  21 chr21_12856545     AOna    G    T        0      0        2 
  21 chr21_12856545     ASom    G    T        0      0        2 
  21 chr21_12856545     HCab    G    T        1      2        2 
  21 chr21_12856545     HPrz    G    T        1      2        2 
  21 chr21_12856545     ZBoe    G    T        0      0        2 
  21 chr21_12856545     ZGre    G    T        0      0        2 
  21 chr21_12856545     ZHar    G    T        0      0        2 
  21 chr21_12856545   Sample    G    T        1      2        2 
  21 chr21_12863546     AAsi    G    C        0      0        2 
  21 chr21_12863546     AKia    G    C        0      0        2 
  21 chr21_12863546     AOna    G    C      0.5      1        2 
  21 chr21_12863546     ASom    G    C        0      0        2 
  21 chr21_12863546     HCab    G    C        0      0        2 
  21 chr21_12863546     HPrz    G    C        0      0        2 
  21 chr21_12863546     ZBoe    G    C        0      0        2 
  21 chr21_12863546     ZGre    G    C        0      0        2 
  21 chr21_12863546     ZHar    G    C        0      0        2 
  21 chr21_12863546   Sample    G    C        0      0        2 
  21 chr21_12864676     AAsi    A    C        0      0        2 
  21 chr21_12864676     AKia    A    C        0      0        2 
  21 chr21_12864676     AOna    A    C        0      0        2 
  21 chr21_12864676     ASom    A    C        0      0        2 
  21 chr21_12864676     HCab    A    C        1      2        2 
  21 chr21_12864676     HPrz    A    C        1      2        2 
  21 chr21_12864676     ZBoe    A    C        0      0        2 
  21 chr21_12864676     ZGre    A    C        0      0        2 
  21 chr21_12864676     ZHar    A    C        0      0        2 
  21 chr21_12864676   Sample    A    C        1      2        2 
  21 chr21_12868258     AAsi    T    A        0      0        2 
  21 chr21_12868258     AKia    T    A        0      0        2 
  21 chr21_12868258     AOna    T    A        0      0        2 
  21 chr21_12868258     ASom    T    A        0      0        2 
  21 chr21_12868258     HCab    T    A        0      0        2 
  21 chr21_12868258     HPrz    T    A        0      0        2 
  21 chr21_12868258     ZBoe    T    A        0      0        2 
  21 chr21_12868258     ZGre    T    A        1      2        2 
  21 chr21_12868258     ZHar    T    A        0      0        2 
  21 chr21_12868258   Sample    T    A        0      0        2 
  21 chr21_12872686     AAsi    C    A        0      0        2 
  21 chr21_12872686     AKia    C    A        0      0        2 
  21 chr21_12872686     AOna    C    A        0      0        2 
  21 chr21_12872686     ASom    C    A        0      0        2 
  21 chr21_12872686     HCab    C    A        1      2        2 
  21 chr21_12872686     HPrz    C    A        1      2        2 
  21 chr21_12872686     ZBoe    C    A        0      0        2 
  21 chr21_12872686     ZGre    C    A        0      0        2 
  21 chr21_12872686     ZHar    C    A        0      0        2 
  21 chr21_12872686   Sample    C    A        1      2        2 
  21 chr21_12881046     AAsi    C    A        0      0        2 
  21 chr21_12881046     AKia    C    A        0      0        2 
  21 chr21_12881046     AOna    C    A        1      2        2 
  21 chr21_12881046     ASom    C    A        0      0        2 
  21 chr21_12881046     HCab    C    A        0      0        2 
  21 chr21_12881046     HPrz    C    A        0      0        2 
  21 chr21_12881046     ZBoe    C    A        0      0        2 
  21 chr21_12881046     ZGre    C    A        0      0        2 
  21 chr21_12881046     ZHar    C    A        0      0        2 
  21 chr21_12881046   Sample    C    A        0      0        2 
  21 chr21_12883203     AAsi    C    A        0      0        2 
  21 chr21_12883203     AKia    C    A        0      0        2 
  21 chr21_12883203     AOna    C    A        0      0        2 
  21 chr21_12883203     ASom    C    A        0      0        2 
  21 chr21_12883203     HCab    C    A        1      2        2 
  21 chr21_12883203     HPrz    C    A        1      2        2 
  21 chr21_12883203     ZBoe    C    A        0      0        2 
  21 chr21_12883203     ZGre    C    A        0      0        2 
  21 chr21_12883203     ZHar    C    A        0      0        2 
  21 chr21_12883203   Sample    C    A        1      2        2 
  21 chr21_12886254     AAsi    A    T        0      0        2 
  21 chr21_12886254     AKia    A    T        0      0        2 
  21 chr21_12886254     AOna    A    T        1      2        2 
  21 chr21_12886254     ASom    A    T        0      0        2 
  21 chr21_12886254     HCab    A    T        0      0        2 
  21 chr21_12886254     HPrz    A    T        0      0        2 
  21 chr21_12886254     ZBoe    A    T        0      0        2 
  21 chr21_12886254     ZGre    A    T        0      0        2 
  21 chr21_12886254     ZHar    A    T        0      0        2 
  21 chr21_12886254   Sample    A    T        0      0        2 
  21 chr21_12918061     AAsi    T    A        0      0        2 
  21 chr21_12918061     AKia    T    A        0      0        2 
  21 chr21_12918061     AOna    T    A        0      0        2 
  21 chr21_12918061     ASom    T    A        0      0        2 
  21 chr21_12918061     HCab    T    A        1      2        2 
  21 chr21_12918061     HPrz    T    A        1      2        2 
  21 chr21_12918061     ZBoe    T    A        0      0        2 
  21 chr21_12918061     ZGre    T    A        0      0        2 
  21 chr21_12918061     ZHar    T    A        0      0        2 
  21 chr21_12918061   Sample    T    A        1      2        2 
  21 chr21_12935281     AAsi    T    G      0.5      1        2 
  21 chr21_12935281     AKia    T    G        0      0        2 
  21 chr21_12935281     AOna    T    G        0      0        2 
  21 chr21_12935281     ASom    T    G        0      0        2 
  21 chr21_12935281     HCab    T    G        0      0        2 
  21 chr21_12935281     HPrz    T    G        0      0        2 
  21 chr21_12935281     ZBoe    T    G        0      0        2 
  21 chr21_12935281     ZGre    T    G        0      0        2 
  21 chr21_12935281     ZHar    T    G        0      0        2 
  21 chr21_12935281   Sample    T    G        0      0        2 
  21 chr21_12945387     AAsi    A    C        0      0        2 
  21 chr21_12945387     AKia    A    C        0      0        2 
  21 chr21_12945387     AOna    A    C        0      0        2 
  21 chr21_12945387     ASom    A    C        0      0        2 
  21 chr21_12945387     HCab    A    C        1      2        2 
  21 chr21_12945387     HPrz    A    C        1      2        2 
  21 chr21_12945387     ZBoe    A    C        0      0        2 
  21 chr21_12945387     ZGre    A    C        0      0        2 
  21 chr21_12945387     ZHar    A    C        0      0        2 
  21 chr21_12945387   Sample    A    C        1      2        2 
  21 chr21_12951121     AAsi    G    C        0      0        2 
  21 chr21_12951121     AKia    G    C        0      0        2 
  21 chr21_12951121     AOna    G    C        0      0        2 
  21 chr21_12951121     ASom    G    C        0      0        2 
  21 chr21_12951121     HCab    G    C        0      0        2 
  21 chr21_12951121     HPrz    G    C      0.5      1        2 
  21 chr21_12951121     ZBoe    G    C        0      0        2 
  21 chr21_12951121     ZGre    G    C        0      0        2 
  21 chr21_12951121     ZHar    G    C        0      0        2 
  21 chr21_12951121   Sample    G    C        0      0        2 
  21 chr21_12963527     AAsi    C    A        1      2        2 
  21 chr21_12963527     AKia    C    A        0      0        2 
  21 chr21_12963527     AOna    C    A        0      0        2 
  21 chr21_12963527     ASom    C    A        1      2        2 
  21 chr21_12963527     HCab    C    A        0      0        2 
  21 chr21_12963527     HPrz    C    A        0      0        2 
  21 chr21_12963527     ZBoe    C    A        0      0        2 
  21 chr21_12963527     ZGre    C    A        0      0        2 
  21 chr21_12963527     ZHar    C    A        0      0        2 
  21 chr21_12963527   Sample    C    A        0      0        2 
  21 chr21_12977393     AAsi    A    T        0      0        2 
  21 chr21_12977393     AKia    A    T        1      2        2 
  21 chr21_12977393     AOna    A    T        1      2        2 
  21 chr21_12977393     ASom    A    T        0      0        2 
  21 chr21_12977393     HCab    A    T      0.5      1        2 
  21 chr21_12977393     HPrz    A    T        0      0        2 
  21 chr21_12977393     ZBoe    A    T        0      0        2 
  21 chr21_12977393     ZGre    A    T        0      0        2 
  21 chr21_12977393     ZHar    A    T        0      0        2 
  21 chr21_12977393   Sample    A    T        0      0        2 
  21 chr21_12981059     AAsi    C    G        1      2        2 
  21 chr21_12981059     AKia    C    G        0      0        2 
  21 chr21_12981059     AOna    C    G        0      0        2 
  21 chr21_12981059     ASom    C    G        1      2        2 
  21 chr21_12981059     HCab    C    G        1      2        2 
  21 chr21_12981059     HPrz    C    G        1      2        2 
  21 chr21_12981059     ZBoe    C    G        0      0        2 
  21 chr21_12981059     ZGre    C    G        0      0        2 
  21 chr21_12981059     ZHar    C    G        0      0        2 
  21 chr21_12981059   Sample    C    G        1      2        2 
  21 chr21_12981473     AAsi    C    G        0      0        2 
  21 chr21_12981473     AKia    C    G        1      2        2 
  21 chr21_12981473     AOna    C    G        0      0        2 
  21 chr21_12981473     ASom    C    G        0      0        2 
  21 chr21_12981473     HCab    C    G        0      0        2 
  21 chr21_12981473     HPrz    C    G        0      0        2 
  21 chr21_12981473     ZBoe    C    G        0      0        2 
  21 chr21_12981473     ZGre    C    G        0      0        2 
  21 chr21_12981473     ZHar    C    G        0      0        2 
  21 chr21_12981473   Sample    C    G        0      0        2 
  21 chr21_12988853     AAsi    C    G        0      0        2 
  21 chr21_12988853     AKia    C    G        0      0        2 
  21 chr21_12988853     AOna    C    G        0      0        2 
  21 chr21_12988853     ASom    C    G        0      0        2 
  21 chr21_12988853     HCab    C    G        1      2        2 
  21 chr21_12988853     HPrz    C    G        1      2        2 
  21 chr21_12988853     ZBoe    C    G        0      0        2 
  21 chr21_12988853     ZGre    C    G        0      0        2 
  21 chr21_12988853     ZHar    C    G        0      0        2 
  21 chr21_12988853   Sample    C    G        1      2        2 
  21 chr21_12995156     AAsi    G    C        0      0        2 
  21 chr21_12995156     AKia    G    C        0      0        2 
  21 chr21_12995156     AOna    G    C        0      0        2 
  21 chr21_12995156     ASom    G    C        0      0        2 
  21 chr21_12995156     HCab    G    C        0      0        2 
  21 chr21_12995156     HPrz    G    C        0      0        2 
  21 chr21_12995156     ZBoe    G    C        0      0        2 
  21 chr21_12995156     ZGre    G    C        0      0        2 
  21 chr21_12995156     ZHar    G    C        1      2        2 
  21 chr21_12995156   Sample    G    C        0      0        2 
  21 chr21_13037180     AAsi    G    T        0      0        2 
  21 chr21_13037180     AKia    G    T        0      0        2 
  21 chr21_13037180     AOna    G    T        0      0        2 
  21 chr21_13037180     ASom    G    T        0      0        2 
  21 chr21_13037180     HCab    G    T        0      0        2 
  21 chr21_13037180     HPrz    G    T        0      0        2 
  21 chr21_13037180     ZBoe    G    T        1      2        2 
  21 chr21_13037180     ZGre    G    T        1      2        2 
  21 chr21_13037180     ZHar    G    T        0      0        2 
  21 chr21_13037180   Sample    G    T        0      0        2 
  21 chr21_13044070     AAsi    C    G        0      0        2 
  21 chr21_13044070     AKia    C    G        0      0        2 
  21 chr21_13044070     AOna    C    G        0      0        2 
  21 chr21_13044070     ASom    C    G        0      0        2 
  21 chr21_13044070     HCab    C    G        0      0        2 
  21 chr21_13044070     HPrz    C    G      0.5      1        2 
  21 chr21_13044070     ZBoe    C    G        0      0        2 
  21 chr21_13044070     ZGre    C    G        0      0        2 
  21 chr21_13044070     ZHar    C    G        0      0        2 
  21 chr21_13044070   Sample    C    G        0      0        2 
  21 chr21_13052135     AAsi    A    C        0      0        2 
  21 chr21_13052135     AKia    A    C        0      0        2 
  21 chr21_13052135     AOna    A    C        0      0        2 
  21 chr21_13052135     ASom    A    C        0      0        2 
  21 chr21_13052135     HCab    A    C        1      2        2 
  21 chr21_13052135     HPrz    A    C        1      2        2 
  21 chr21_13052135     ZBoe    A    C        0      0        2 
  21 chr21_13052135     ZGre    A    C        0      0        2 
  21 chr21_13052135     ZHar    A    C        0      0        2 
  21 chr21_13052135   Sample    A    C        1      2        2 
  21 chr21_13052162     AAsi    A    T        0      0        2 
  21 chr21_13052162     AKia    A    T        0      0        2 
  21 chr21_13052162     AOna    A    T        0      0        2 
  21 chr21_13052162     ASom    A    T        0      0        2 
  21 chr21_13052162     HCab    A    T        0      0        2 
  21 chr21_13052162     HPrz    A    T        0      0        2 
  21 chr21_13052162     ZBoe    A    T      0.5      1        2 
  21 chr21_13052162     ZGre    A    T        0      0        2 
  21 chr21_13052162     ZHar    A    T        0      0        2 
  21 chr21_13052162   Sample    A    T        0      0        2 
  21 chr21_13058440     AAsi    G    C        0      0        2 
  21 chr21_13058440     AKia    G    C        0      0        2 
  21 chr21_13058440     AOna    G    C      0.5      1        2 
  21 chr21_13058440     ASom    G    C        0      0        2 
  21 chr21_13058440     HCab    G    C        0      0        2 
  21 chr21_13058440     HPrz    G    C        0      0        2 
  21 chr21_13058440     ZBoe    G    C        0      0        2 
  21 chr21_13058440     ZGre    G    C        0      0        2 
  21 chr21_13058440     ZHar    G    C        0      0        2 
  21 chr21_13058440   Sample    G    C        0      0        2 
  21 chr21_13072145     AAsi    T    A        0      0        2 
  21 chr21_13072145     AKia    T    A        0      0        2 
  21 chr21_13072145     AOna    T    A        0      0        2 
  21 chr21_13072145     ASom    T    A        0      0        2 
  21 chr21_13072145     HCab    T    A        0      0        2 
  21 chr21_13072145     HPrz    T    A        0      0        2 
  21 chr21_13072145     ZBoe    T    A        1      2        2 
  21 chr21_13072145     ZGre    T    A        0      0        2 
  21 chr21_13072145     ZHar    T    A        1      2        2 
  21 chr21_13072145   Sample    T    A        0      0        2 
  21 chr21_13096308     AAsi    G    C        0      0        2 
  21 chr21_13096308     AKia    G    C        0      0        2 
  21 chr21_13096308     AOna    G    C        0      0        2 
  21 chr21_13096308     ASom    G    C        0      0        2 
  21 chr21_13096308     HCab    G    C        1      2        2 
  21 chr21_13096308     HPrz    G    C        1      2        2 
  21 chr21_13096308     ZBoe    G    C        0      0        2 
  21 chr21_13096308     ZGre    G    C        0      0        2 
  21 chr21_13096308     ZHar    G    C        0      0        2 
  21 chr21_13096308   Sample    G    C        1      2        2 
  21 chr21_13101380     AAsi    A    T        0      0        2 
  21 chr21_13101380     AKia    A    T        1      2        2 
  21 chr21_13101380     AOna    A    T      0.5      1        2 
  21 chr21_13101380     ASom    A    T        0      0        2 
  21 chr21_13101380     HCab    A    T        0      0        2 
  21 chr21_13101380     HPrz    A    T        0      0        2 
  21 chr21_13101380     ZBoe    A    T        0      0        2 
  21 chr21_13101380     ZGre    A    T        0      0        2 
  21 chr21_13101380     ZHar    A    T        0      0        2 
  21 chr21_13101380   Sample    A    T        0      0        2 
  21 chr21_13107243     AAsi    T    G        0      0        2 
  21 chr21_13107243     AKia    T    G        0      0        2 
  21 chr21_13107243     AOna    T    G        0      0        2 
  21 chr21_13107243     ASom    T    G        0      0        2 
  21 chr21_13107243     HCab    T    G        1      2        2 
  21 chr21_13107243     HPrz    T    G        1      2        2 
  21 chr21_13107243     ZBoe    T    G        0      0        2 
  21 chr21_13107243     ZGre    T    G        0      0        2 
  21 chr21_13107243     ZHar    T    G        0      0        2 
  21 chr21_13107243   Sample    T    G        1      2        2 
  21 chr21_13115243     AAsi    G    C        0      0        2 
  21 chr21_13115243     AKia    G    C        0      0        2 
  21 chr21_13115243     AOna    G    C      0.5      1        2 
  21 chr21_13115243     ASom    G    C        0      0        2 
  21 chr21_13115243     HCab    G    C        0      0        2 
  21 chr21_13115243     HPrz    G    C        0      0        2 
  21 chr21_13115243     ZBoe    G    C        0      0        2 
  21 chr21_13115243     ZGre    G    C        0      0        2 
  21 chr21_13115243     ZHar    G    C        0      0        2 
  21 chr21_13115243   Sample    G    C        0      0        2 
  21 chr21_13139903     AAsi    T    G        0      0        2 
  21 chr21_13139903     AKia    T    G        0      0        2 
  21 chr21_13139903     AOna    T    G        0      0        2 
  21 chr21_13139903     ASom    T    G        0      0        2 
  21 chr21_13139903     HCab    T    G        0      0        2 
  21 chr21_13139903     HPrz    T    G        0      0        2 
  21 chr21_13139903     ZBoe    T    G      0.5      1        2 
  21 chr21_13139903     ZGre    T    G        0      0        2 
  21 chr21_13139903     ZHar    T    G        0      0        2 
  21 chr21_13139903   Sample    T    G        0      0        2 
  21 chr21_13141879     AAsi    T    G        0      0        2 
  21 chr21_13141879     AKia    T    G        0      0        2 
  21 chr21_13141879     AOna    T    G        0      0        2 
  21 chr21_13141879     ASom    T    G        0      0        2 
  21 chr21_13141879     HCab    T    G      0.5      1        2 
  21 chr21_13141879     HPrz    T    G      0.5      1        2 
  21 chr21_13141879     ZBoe    T    G        0      0        2 
  21 chr21_13141879     ZGre    T    G        0      0        2 
  21 chr21_13141879     ZHar    T    G        0      0        2 
  21 chr21_13141879   Sample    T    G        0      0        2 
  21 chr21_13154574     AAsi    A    T        0      0        2 
  21 chr21_13154574     AKia    A    T        0      0        2 
  21 chr21_13154574     AOna    A    T        0      0        2 
  21 chr21_13154574     ASom    A    T        0      0        2 
  21 chr21_13154574     HCab    A    T        1      2        2 
  21 chr21_13154574     HPrz    A    T        1      2        2 
  21 chr21_13154574     ZBoe    A    T        0      0        2 
  21 chr21_13154574     ZGre    A    T        0      0        2 
  21 chr21_13154574     ZHar    A    T        0      0        2 
  21 chr21_13154574   Sample    A    T        1      2        2 
  21 chr21_13172958     AAsi    A    C        0      0        2 
  21 chr21_13172958     AKia    A    C        0      0        2 
  21 chr21_13172958     AOna    A    C      0.5      1        2 
  21 chr21_13172958     ASom    A    C        0      0        2 
  21 chr21_13172958     HCab    A    C        0      0        2 
  21 chr21_13172958     HPrz    A    C        0      0        2 
  21 chr21_13172958     ZBoe    A    C        0      0        2 
  21 chr21_13172958     ZGre    A    C        0      0        2 
  21 chr21_13172958     ZHar    A    C        0      0        2 
  21 chr21_13172958   Sample    A    C        0      0        2 
  21 chr21_13189619     AAsi    A    C        0      0        2 
  21 chr21_13189619     AKia    A    C        0      0        2 
  21 chr21_13189619     AOna    A    C        0      0        2 
  21 chr21_13189619     ASom    A    C        1      2        2 
  21 chr21_13189619     HCab    A    C        0      0        2 
  21 chr21_13189619     HPrz    A    C        0      0        2 
  21 chr21_13189619     ZBoe    A    C        0      0        2 
  21 chr21_13189619     ZGre    A    C        0      0        2 
  21 chr21_13189619     ZHar    A    C        0      0        2 
  21 chr21_13189619   Sample    A    C        0      0        2 
  21 chr21_13215343     AAsi    C    G        0      0        2 
  21 chr21_13215343     AKia    C    G        0      0        2 
  21 chr21_13215343     AOna    C    G        0      0        2 
  21 chr21_13215343     ASom    C    G        0      0        2 
  21 chr21_13215343     HCab    C    G        0      0        2 
  21 chr21_13215343     HPrz    C    G      0.5      1        2 
  21 chr21_13215343     ZBoe    C    G        0      0        2 
  21 chr21_13215343     ZGre    C    G        0      0        2 
  21 chr21_13215343     ZHar    C    G        0      0        2 
  21 chr21_13215343   Sample    C    G        0      0        2 
  21 chr21_13222201     AAsi    A    C        0      0        2 
  21 chr21_13222201     AKia    A    C        0      0        2 
  21 chr21_13222201     AOna    A    C        0      0        2 
  21 chr21_13222201     ASom    A    C        0      0        2 
  21 chr21_13222201     HCab    A    C        1      2        2 
  21 chr21_13222201     HPrz    A    C        1      2        2 
  21 chr21_13222201     ZBoe    A    C        0      0        2 
  21 chr21_13222201     ZGre    A    C        0      0        2 
  21 chr21_13222201     ZHar    A    C        0      0        2 
  21 chr21_13222201   Sample    A    C        1      2        2 
  21 chr21_13224553     AAsi    G    T        0      0        2 
  21 chr21_13224553     AKia    G    T        0      0        2 
  21 chr21_13224553     AOna    G    T        0      0        2 
  21 chr21_13224553     ASom    G    T        0      0        2 
  21 chr21_13224553     HCab    G    T        0      0        2 
  21 chr21_13224553     HPrz    G    T        0      0        2 
  21 chr21_13224553     ZBoe    G    T        1      2        2 
  21 chr21_13224553     ZGre    G    T        0      0        2 
  21 chr21_13224553     ZHar    G    T        0      0        2 
  21 chr21_13224553   Sample    G    T        0      0        2 
  21 chr21_13288888     AAsi    C    G        0      0        2 
  21 chr21_13288888     AKia    C    G        0      0        2 
  21 chr21_13288888     AOna    C    G        0      0        2 
  21 chr21_13288888     ASom    C    G        0      0        2 
  21 chr21_13288888     HCab    C    G        1      2        2 
  21 chr21_13288888     HPrz    C    G        1      2        2 
  21 chr21_13288888     ZBoe    C    G        0      0        2 
  21 chr21_13288888     ZGre    C    G        0      0        2 
  21 chr21_13288888     ZHar    C    G        0      0        2 
  21 chr21_13288888   Sample    C    G        1      2        2 
  21 chr21_13289601     AAsi    G    C        0      0        2 
  21 chr21_13289601     AKia    G    C        0      0        2 
  21 chr21_13289601     AOna    G    C        0      0        2 
  21 chr21_13289601     ASom    G    C        0      0        2 
  21 chr21_13289601     HCab    G    C        0      0        2 
  21 chr21_13289601     HPrz    G    C        0      0        2 
  21 chr21_13289601     ZBoe    G    C        0      0        2 
  21 chr21_13289601     ZGre    G    C        1      2        2 
  21 chr21_13289601     ZHar    G    C        0      0        2 
  21 chr21_13289601   Sample    G    C        0      0        2 
  21 chr21_13293832     AAsi    A    C        1      2        2 
  21 chr21_13293832     AKia    A    C        0      0        2 
  21 chr21_13293832     AOna    A    C        0      0        2 
  21 chr21_13293832     ASom    A    C        1      2        2 
  21 chr21_13293832     HCab    A    C        0      0        2 
  21 chr21_13293832     HPrz    A    C        0      0        2 
  21 chr21_13293832     ZBoe    A    C        0      0        2 
  21 chr21_13293832     ZGre    A    C        0      0        2 
  21 chr21_13293832     ZHar    A    C        0      0        2 
  21 chr21_13293832   Sample    A    C        0      0        2 
  21 chr21_13318767     AAsi    G    C        0      0        2 
  21 chr21_13318767     AKia    G    C        1      2        2 
  21 chr21_13318767     AOna    G    C        0      0        2 
  21 chr21_13318767     ASom    G    C        0      0        2 
  21 chr21_13318767     HCab    G    C        0      0        2 
  21 chr21_13318767     HPrz    G    C        0      0        2 
  21 chr21_13318767     ZBoe    G    C        0      0        2 
  21 chr21_13318767     ZGre    G    C        0      0        2 
  21 chr21_13318767     ZHar    G    C        0      0        2 
  21 chr21_13318767   Sample    G    C        0      0        2 
  21 chr21_13337809     AAsi    T    A        0      0        2 
  21 chr21_13337809     AKia    T    A        0      0        2 
  21 chr21_13337809     AOna    T    A        0      0        2 
  21 chr21_13337809     ASom    T    A        0      0        2 
  21 chr21_13337809     HCab    T    A        1      2        2 
  21 chr21_13337809     HPrz    T    A        1      2        2 
  21 chr21_13337809     ZBoe    T    A        0      0        2 
  21 chr21_13337809     ZGre    T    A        0      0        2 
  21 chr21_13337809     ZHar    T    A        0      0        2 
  21 chr21_13337809   Sample    T    A        1      2        2 
  21 chr21_13338117     AAsi    C    A        0      0        2 
  21 chr21_13338117     AKia    C    A        0      0        2 
  21 chr21_13338117     AOna    C    A        0      0        2 
  21 chr21_13338117     ASom    C    A        0      0        2 
  21 chr21_13338117     HCab    C    A        1      2        2 
  21 chr21_13338117     HPrz    C    A        1      2        2 
  21 chr21_13338117     ZBoe    C    A        0      0        2 
  21 chr21_13338117     ZGre    C    A        0      0        2 
  21 chr21_13338117     ZHar    C    A        0      0        2 
  21 chr21_13338117   Sample    C    A        1      2        2 
  21 chr21_13361967     AAsi    T    A        0      0        2 
  21 chr21_13361967     AKia    T    A        0      0        2 
  21 chr21_13361967     AOna    T    A        0      0        2 
  21 chr21_13361967     ASom    T    A        1      2        2 
  21 chr21_13361967     HCab    T    A        0      0        2 
  21 chr21_13361967     HPrz    T    A        0      0        2 
  21 chr21_13361967     ZBoe    T    A        0      0        2 
  21 chr21_13361967     ZGre    T    A        0      0        2 
  21 chr21_13361967     ZHar    T    A        0      0        2 
  21 chr21_13361967   Sample    T    A        0      0        2 
  21 chr21_13401235     AAsi    G    C        0      0        2 
  21 chr21_13401235     AKia    G    C        0      0        2 
  21 chr21_13401235     AOna    G    C        0      0        2 
  21 chr21_13401235     ASom    G    C        0      0        2 
  21 chr21_13401235     HCab    G    C        1      2        2 
  21 chr21_13401235     HPrz    G    C        1      2        2 
  21 chr21_13401235     ZBoe    G    C        0      0        2 
  21 chr21_13401235     ZGre    G    C        0      0        2 
  21 chr21_13401235     ZHar    G    C        0      0        2 
  21 chr21_13401235   Sample    G    C        1      2        2 
  21 chr21_13404840     AAsi    A    T        0      0        2 
  21 chr21_13404840     AKia    A    T        0      0        2 
  21 chr21_13404840     AOna    A    T        0      0        2 
  21 chr21_13404840     ASom    A    T        0      0        2 
  21 chr21_13404840     HCab    A    T        0      0        2 
  21 chr21_13404840     HPrz    A    T        0      0        2 
  21 chr21_13404840     ZBoe    A    T        0      0        2 
  21 chr21_13404840     ZGre    A    T        0      0        2 
  21 chr21_13404840     ZHar    A    T      0.5      1        2 
  21 chr21_13404840   Sample    A    T        0      0        2 
  21 chr21_13465953     AAsi    A    T        0      0        2 
  21 chr21_13465953     AKia    A    T        0      0        2 
  21 chr21_13465953     AOna    A    T        0      0        2 
  21 chr21_13465953     ASom    A    T        0      0        2 
  21 chr21_13465953     HCab    A    T        1      2        2 
  21 chr21_13465953     HPrz    A    T        1      2        2 
  21 chr21_13465953     ZBoe    A    T        0      0        2 
  21 chr21_13465953     ZGre    A    T        0      0        2 
  21 chr21_13465953     ZHar    A    T        0      0        2 
  21 chr21_13465953   Sample    A    T        1      2        2 
  21 chr21_13467124     AAsi    A    T        0      0        2 
  21 chr21_13467124     AKia    A    T        0      0        2 
  21 chr21_13467124     AOna    A    T        0      0        2 
  21 chr21_13467124     ASom    A    T        0      0        2 
  21 chr21_13467124     HCab    A    T        0      0        2 
  21 chr21_13467124     HPrz    A    T      0.5      1        2 
  21 chr21_13467124     ZBoe    A    T        0      0        2 
  21 chr21_13467124     ZGre    A    T        0      0        2 
  21 chr21_13467124     ZHar    A    T        0      0        2 
  21 chr21_13467124   Sample    A    T        1      2        2 
  21 chr21_13484523     AAsi    T    A        0      0        2 
  21 chr21_13484523     AKia    T    A        0      0        2 
  21 chr21_13484523     AOna    T    A        0      0        2 
  21 chr21_13484523     ASom    T    A        0      0        2 
  21 chr21_13484523     HCab    T    A        0      0        2 
  21 chr21_13484523     HPrz    T    A        0      0        2 
  21 chr21_13484523     ZBoe    T    A        0      0        2 
  21 chr21_13484523     ZGre    T    A      0.5      1        2 
  21 chr21_13484523     ZHar    T    A        0      0        2 
  21 chr21_13484523   Sample    T    A        0      0        2 
  21 chr21_13487240     AAsi    A    T        0      0        2 
  21 chr21_13487240     AKia    A    T        0      0        2 
  21 chr21_13487240     AOna    A    T        0      0        2 
  21 chr21_13487240     ASom    A    T        0      0        2 
  21 chr21_13487240     HCab    A    T        0      0        2 
  21 chr21_13487240     HPrz    A    T        0      0        2 
  21 chr21_13487240     ZBoe    A    T        0      0        2 
  21 chr21_13487240     ZGre    A    T      0.5      1        2 
  21 chr21_13487240     ZHar    A    T        0      0        2 
  21 chr21_13487240   Sample    A    T        0      0        2 
  21 chr21_13509262     AAsi    C    A        0      0        2 
  21 chr21_13509262     AKia    C    A      0.5      1        2 
  21 chr21_13509262     AOna    C    A        0      0        2 
  21 chr21_13509262     ASom    C    A        0      0        2 
  21 chr21_13509262     HCab    C    A        0      0        2 
  21 chr21_13509262     HPrz    C    A        0      0        2 
  21 chr21_13509262     ZBoe    C    A        0      0        2 
  21 chr21_13509262     ZGre    C    A        0      0        2 
  21 chr21_13509262     ZHar    C    A        0      0        2 
  21 chr21_13509262   Sample    C    A        0      0        2 
  21 chr21_13510881     AAsi    G    T        0      0        2 
  21 chr21_13510881     AKia    G    T        0      0        2 
  21 chr21_13510881     AOna    G    T        0      0        2 
  21 chr21_13510881     ASom    G    T        0      0        2 
  21 chr21_13510881     HCab    G    T      0.5      1        2 
  21 chr21_13510881     HPrz    G    T        1      2        2 
  21 chr21_13510881     ZBoe    G    T        0      0        2 
  21 chr21_13510881     ZGre    G    T        0      0        2 
  21 chr21_13510881     ZHar    G    T        0      0        2 
  21 chr21_13510881   Sample    G    T        1      2        2 
  21 chr21_13525781     AAsi    G    T        0      0        2 
  21 chr21_13525781     AKia    G    T        0      0        2 
  21 chr21_13525781     AOna    G    T        0      0        2 
  21 chr21_13525781     ASom    G    T        0      0        2 
  21 chr21_13525781     HCab    G    T        0      0        2 
  21 chr21_13525781     HPrz    G    T        0      0        2 
  21 chr21_13525781     ZBoe    G    T        1      2        2 
  21 chr21_13525781     ZGre    G    T        0      0        2 
  21 chr21_13525781     ZHar    G    T        0      0        2 
  21 chr21_13525781   Sample    G    T        0      0        2 
  21 chr21_13553711     AAsi    C    A        0      0        2 
  21 chr21_13553711     AKia    C    A        0      0        2 
  21 chr21_13553711     AOna    C    A        0      0        2 
  21 chr21_13553711     ASom    C    A        0      0        2 
  21 chr21_13553711     HCab    C    A        1      2        2 
  21 chr21_13553711     HPrz    C    A        1      2        2 
  21 chr21_13553711     ZBoe    C    A        0      0        2 
  21 chr21_13553711     ZGre    C    A        0      0        2 
  21 chr21_13553711     ZHar    C    A        0      0        2 
  21 chr21_13553711   Sample    C    A        1      2        2 
  21 chr21_13561077     AAsi    C    A        0      0        2 
  21 chr21_13561077     AKia    C    A        0      0        2 
  21 chr21_13561077     AOna    C    A        0      0        2 
  21 chr21_13561077     ASom    C    A        0      0        2 
  21 chr21_13561077     HCab    C    A        0      0        2 
  21 chr21_13561077     HPrz    C    A        0      0        2 
  21 chr21_13561077     ZBoe    C    A        1      2        2 
  21 chr21_13561077     ZGre    C    A        0      0        2 
  21 chr21_13561077     ZHar    C    A        0      0        2 
  21 chr21_13561077   Sample    C    A        0      0        2 
  21 chr21_13572529     AAsi    G    T        0      0        2 
  21 chr21_13572529     AKia    G    T        0      0        2 
  21 chr21_13572529     AOna    G    T        0      0        2 
  21 chr21_13572529     ASom    G    T        0      0        2 
  21 chr21_13572529     HCab    G    T        1      2        2 
  21 chr21_13572529     HPrz    G    T        1      2        2 
  21 chr21_13572529     ZBoe    G    T        0      0        2 
  21 chr21_13572529     ZGre    G    T        0      0        2 
  21 chr21_13572529     ZHar    G    T        0      0        2 
  21 chr21_13572529   Sample    G    T        1      2        2 
  21 chr21_13611729     AAsi    A    C        0      0        2 
  21 chr21_13611729     AKia    A    C        0      0        2 
  21 chr21_13611729     AOna    A    C        0      0        2 
  21 chr21_13611729     ASom    A    C        0      0        2 
  21 chr21_13611729     HCab    A    C        0      0        2 
  21 chr21_13611729     HPrz    A    C        0      0        2 
  21 chr21_13611729     ZBoe    A    C        1      2        2 
  21 chr21_13611729     ZGre    A    C        0      0        2 
  21 chr21_13611729     ZHar    A    C        0      0        2 
  21 chr21_13611729   Sample    A    C        0      0        2 
  21 chr21_13635443     AAsi    G    T        0      0        2 
  21 chr21_13635443     AKia    G    T        0      0        2 
  21 chr21_13635443     AOna    G    T        0      0        2 
  21 chr21_13635443     ASom    G    T        0      0        2 
  21 chr21_13635443     HCab    G    T        1      2        2 
  21 chr21_13635443     HPrz    G    T        1      2        2 
  21 chr21_13635443     ZBoe    G    T        0      0        2 
  21 chr21_13635443     ZGre    G    T        0      0        2 
  21 chr21_13635443     ZHar    G    T        0      0        2 
  21 chr21_13635443   Sample    G    T        1      2        2 
  21 chr21_13664557     AAsi    G    C        0      0        2 
  21 chr21_13664557     AKia    G    C        0      0        2 
  21 chr21_13664557     AOna    G    C        0      0        2 
  21 chr21_13664557     ASom    G    C        0      0        2 
  21 chr21_13664557     HCab    G    C        1      2        2 
  21 chr21_13664557     HPrz    G    C        1      2        2 
  21 chr21_13664557     ZBoe    G    C        0      0        2 
  21 chr21_13664557     ZGre    G    C        0      0        2 
  21 chr21_13664557     ZHar    G    C        0      0        2 
  21 chr21_13664557   Sample    G    C        1      2        2 
  21 chr21_13735337     AAsi    A    C        0      0        2 
  21 chr21_13735337     AKia    A    C        0      0        2 
  21 chr21_13735337     AOna    A    C        0      0        2 
  21 chr21_13735337     ASom    A    C        0      0        2 
  21 chr21_13735337     HCab    A    C        0      0        2 
  21 chr21_13735337     HPrz    A    C        0      0        2 
  21 chr21_13735337     ZBoe    A    C        0      0        2 
  21 chr21_13735337     ZGre    A    C        1      2        2 
  21 chr21_13735337     ZHar    A    C        0      0        2 
  21 chr21_13735337   Sample    A    C        0      0        2 
  21 chr21_13735389     AAsi    A    T        0      0        2 
  21 chr21_13735389     AKia    A    T        0      0        2 
  21 chr21_13735389     AOna    A    T        0      0        2 
  21 chr21_13735389     ASom    A    T        0      0        2 
  21 chr21_13735389     HCab    A    T        0      0        2 
  21 chr21_13735389     HPrz    A    T        0      0        2 
  21 chr21_13735389     ZBoe    A    T        0      0        2 
  21 chr21_13735389     ZGre    A    T      0.5      1        2 
  21 chr21_13735389     ZHar    A    T        0      0        2 
  21 chr21_13735389   Sample    A    T        0      0        2 
  21 chr21_13745004     AAsi    T    G        0      0        2 
  21 chr21_13745004     AKia    T    G        0      0        2 
  21 chr21_13745004     AOna    T    G        0      0        2 
  21 chr21_13745004     ASom    T    G        0      0        2 
  21 chr21_13745004     HCab    T    G        0      0        2 
  21 chr21_13745004     HPrz    T    G        0      0        2 
  21 chr21_13745004     ZBoe    T    G        1      2        2 
  21 chr21_13745004     ZGre    T    G        0      0        2 
  21 chr21_13745004     ZHar    T    G        0      0        2 
  21 chr21_13745004   Sample    T    G        0      0        2 
  21 chr21_13792397     AAsi    T    G        0      0        2 
  21 chr21_13792397     AKia    T    G        0      0        2 
  21 chr21_13792397     AOna    T    G        0      0        2 
  21 chr21_13792397     ASom    T    G        0      0        2 
  21 chr21_13792397     HCab    T    G        0      0        2 
  21 chr21_13792397     HPrz    T    G        0      0        2 
  21 chr21_13792397     ZBoe    T    G      0.5      1        2 
  21 chr21_13792397     ZGre    T    G        0      0        2 
  21 chr21_13792397     ZHar    T    G        0      0        2 
  21 chr21_13792397   Sample    T    G        0      0        2 
  21 chr21_13799885     AAsi    T    G        0      0        2 
  21 chr21_13799885     AKia    T    G        0      0        2 
  21 chr21_13799885     AOna    T    G        0      0        2 
  21 chr21_13799885     ASom    T    G        0      0        2 
  21 chr21_13799885     HCab    T    G        1      2        2 
  21 chr21_13799885     HPrz    T    G        1      2        2 
  21 chr21_13799885     ZBoe    T    G        0      0        2 
  21 chr21_13799885     ZGre    T    G        0      0        2 
  21 chr21_13799885     ZHar    T    G        0      0        2 
  21 chr21_13799885   Sample    T    G        1      2        2 
  21 chr21_13811173     AAsi    G    C        0      0        2 
  21 chr21_13811173     AKia    G    C        0      0        2 
  21 chr21_13811173     AOna    G    C        0      0        2 
  21 chr21_13811173     ASom    G    C        0      0        2 
  21 chr21_13811173     HCab    G    C        0      0        2 
  21 chr21_13811173     HPrz    G    C        0      0        2 
  21 chr21_13811173     ZBoe    G    C      0.5      1        2 
  21 chr21_13811173     ZGre    G    C        0      0        2 
  21 chr21_13811173     ZHar    G    C        0      0        2 
  21 chr21_13811173   Sample    G    C        0      0        2 
  21 chr21_13813192     AAsi    C    A        0      0        2 
  21 chr21_13813192     AKia    C    A        0      0        2 
  21 chr21_13813192     AOna    C    A        0      0        2 
  21 chr21_13813192     ASom    C    A        1      2        2 
  21 chr21_13813192     HCab    C    A        0      0        2 
  21 chr21_13813192     HPrz    C    A        0      0        2 
  21 chr21_13813192     ZBoe    C    A        0      0        2 
  21 chr21_13813192     ZGre    C    A        0      0        2 
  21 chr21_13813192     ZHar    C    A        0      0        2 
  21 chr21_13813192   Sample    C    A        0      0        2 
  21 chr21_13847780     AAsi    T    G        0      0        2 
  21 chr21_13847780     AKia    T    G        0      0        2 
  21 chr21_13847780     AOna    T    G        0      0        2 
  21 chr21_13847780     ASom    T    G        0      0        2 
  21 chr21_13847780     HCab    T    G        1      2        2 
  21 chr21_13847780     HPrz    T    G        1      2        2 
  21 chr21_13847780     ZBoe    T    G        0      0        2 
  21 chr21_13847780     ZGre    T    G        0      0        2 
  21 chr21_13847780     ZHar    T    G        0      0        2 
  21 chr21_13847780   Sample    T    G        1      2        2 
  21 chr21_13901171     AAsi    G    T        1      2        2 
  21 chr21_13901171     AKia    G    T        0      0        2 
  21 chr21_13901171     AOna    G    T        0      0        2 
  21 chr21_13901171     ASom    G    T        1      2        2 
  21 chr21_13901171     HCab    G    T        0      0        2 
  21 chr21_13901171     HPrz    G    T        0      0        2 
  21 chr21_13901171     ZBoe    G    T        0      0        2 
  21 chr21_13901171     ZGre    G    T        0      0        2 
  21 chr21_13901171     ZHar    G    T        0      0        2 
  21 chr21_13901171   Sample    G    T        0      0        2 
  21 chr21_13919229     AAsi    A    T        0      0        2 
  21 chr21_13919229     AKia    A    T        0      0        2 
  21 chr21_13919229     AOna    A    T      0.5      1        2 
  21 chr21_13919229     ASom    A    T        0      0        2 
  21 chr21_13919229     HCab    A    T        0      0        2 
  21 chr21_13919229     HPrz    A    T        0      0        2 
  21 chr21_13919229     ZBoe    A    T        0      0        2 
  21 chr21_13919229     ZGre    A    T        0      0        2 
  21 chr21_13919229     ZHar    A    T        0      0        2 
  21 chr21_13919229   Sample    A    T        0      0        2 
  21 chr21_13927530     AAsi    C    A        0      0        2 
  21 chr21_13927530     AKia    C    A        1      2        2 
  21 chr21_13927530     AOna    C    A        0      0        2 
  21 chr21_13927530     ASom    C    A        0      0        2 
  21 chr21_13927530     HCab    C    A        0      0        2 
  21 chr21_13927530     HPrz    C    A        0      0        2 
  21 chr21_13927530     ZBoe    C    A        0      0        2 
  21 chr21_13927530     ZGre    C    A        0      0        2 
  21 chr21_13927530     ZHar    C    A        0      0        2 
  21 chr21_13927530   Sample    C    A        0      0        2 
  21 chr21_13936108     AAsi    T    A        0      0        2 
  21 chr21_13936108     AKia    T    A        0      0        2 
  21 chr21_13936108     AOna    T    A        0      0        2 
  21 chr21_13936108     ASom    T    A        0      0        2 
  21 chr21_13936108     HCab    T    A        1      2        2 
  21 chr21_13936108     HPrz    T    A        1      2        2 
  21 chr21_13936108     ZBoe    T    A        0      0        2 
  21 chr21_13936108     ZGre    T    A        0      0        2 
  21 chr21_13936108     ZHar    T    A        0      0        2 
  21 chr21_13936108   Sample    T    A        1      2        2 
  21 chr21_13937058     AAsi    T    G        0      0        2 
  21 chr21_13937058     AKia    T    G        0      0        2 
  21 chr21_13937058     AOna    T    G        0      0        2 
  21 chr21_13937058     ASom    T    G        0      0        2 
  21 chr21_13937058     HCab    T    G        0      0        2 
  21 chr21_13937058     HPrz    T    G        0      0        2 
  21 chr21_13937058     ZBoe    T    G        1      2        2 
  21 chr21_13937058     ZGre    T    G        1      2        2 
  21 chr21_13937058     ZHar    T    G        1      2        2 
  21 chr21_13937058   Sample    T    G        0      0        2 
  21 chr21_13939187     AAsi    G    C      0.5      1        2 
  21 chr21_13939187     AKia    G    C        0      0        2 
  21 chr21_13939187     AOna    G    C        0      0        2 
  21 chr21_13939187     ASom    G    C        0      0        2 
  21 chr21_13939187     HCab    G    C        0      0        2 
  21 chr21_13939187     HPrz    G    C        0      0        2 
  21 chr21_13939187     ZBoe    G    C        0      0        2 
  21 chr21_13939187     ZGre    G    C        0      0        2 
  21 chr21_13939187     ZHar    G    C        0      0        2 
  21 chr21_13939187   Sample    G    C        0      0        2 
  21 chr21_13946108     AAsi    G    T        0      0        2 
  21 chr21_13946108     AKia    G    T        0      0        2 
  21 chr21_13946108     AOna    G    T        0      0        2 
  21 chr21_13946108     ASom    G    T        0      0        2 
  21 chr21_13946108     HCab    G    T        1      2        2 
  21 chr21_13946108     HPrz    G    T        1      2        2 
  21 chr21_13946108     ZBoe    G    T        0      0        2 
  21 chr21_13946108     ZGre    G    T        0      0        2 
  21 chr21_13946108     ZHar    G    T        0      0        2 
  21 chr21_13946108   Sample    G    T        1      2        2 
  21 chr21_13946531     AAsi    G    C        0      0        2 
  21 chr21_13946531     AKia    G    C        0      0        2 
  21 chr21_13946531     AOna    G    C      0.5      1        2 
  21 chr21_13946531     ASom    G    C        0      0        2 
  21 chr21_13946531     HCab    G    C        0      0        2 
  21 chr21_13946531     HPrz    G    C        0      0        2 
  21 chr21_13946531     ZBoe    G    C        0      0        2 
  21 chr21_13946531     ZGre    G    C        0      0        2 
  21 chr21_13946531     ZHar    G    C        0      0        2 
  21 chr21_13946531   Sample    G    C        0      0        2 
  21 chr21_13949963     AAsi    C    G      0.5      1        2 
  21 chr21_13949963     AKia    C    G        0      0        2 
  21 chr21_13949963     AOna    C    G        0      0        2 
  21 chr21_13949963     ASom    C    G        0      0        2 
  21 chr21_13949963     HCab    C    G        0      0        2 
  21 chr21_13949963     HPrz    C    G        0      0        2 
  21 chr21_13949963     ZBoe    C    G        0      0        2 
  21 chr21_13949963     ZGre    C    G        0      0        2 
  21 chr21_13949963     ZHar    C    G        0      0        2 
  21 chr21_13949963   Sample    C    G        0      0        2 
  21 chr21_13951368     AAsi    T    A        0      0        2 
  21 chr21_13951368     AKia    T    A        0      0        2 
  21 chr21_13951368     AOna    T    A        0      0        2 
  21 chr21_13951368     ASom    T    A        0      0        2 
  21 chr21_13951368     HCab    T    A        0      0        2 
  21 chr21_13951368     HPrz    T    A        1      2        2 
  21 chr21_13951368     ZBoe    T    A        0      0        2 
  21 chr21_13951368     ZGre    T    A        0      0        2 
  21 chr21_13951368     ZHar    T    A        0      0        2 
  21 chr21_13951368   Sample    T    A        0      0        2 
  21 chr21_13985584     AAsi    A    C        0      0        2 
  21 chr21_13985584     AKia    A    C        0      0        2 
  21 chr21_13985584     AOna    A    C        0      0        2 
  21 chr21_13985584     ASom    A    C        0      0        2 
  21 chr21_13985584     HCab    A    C        0      0        2 
  21 chr21_13985584     HPrz    A    C        0      0        2 
  21 chr21_13985584     ZBoe    A    C        1      2        2 
  21 chr21_13985584     ZGre    A    C        1      2        2 
  21 chr21_13985584     ZHar    A    C        0      0        2 
  21 chr21_13985584   Sample    A    C        0      0        2 
  21 chr21_13991020     AAsi    C    A        1      2        2 
  21 chr21_13991020     AKia    C    A        1      2        2 
  21 chr21_13991020     AOna    C    A        1      2        2 
  21 chr21_13991020     ASom    C    A        1      2        2 
  21 chr21_13991020     HCab    C    A        0      0        2 
  21 chr21_13991020     HPrz    C    A        0      0        2 
  21 chr21_13991020     ZBoe    C    A        0      0        2 
  21 chr21_13991020     ZGre    C    A        1      2        2 
  21 chr21_13991020     ZHar    C    A        0      0        2 
  21 chr21_13991020   Sample    C    A        0      0        2 
  21 chr21_13991203     AAsi    C    G        0      0        2 
  21 chr21_13991203     AKia    C    G        1      2        2 
  21 chr21_13991203     AOna    C    G        0      0        2 
  21 chr21_13991203     ASom    C    G        0      0        2 
  21 chr21_13991203     HCab    C    G        0      0        2 
  21 chr21_13991203     HPrz    C    G        0      0        2 
  21 chr21_13991203     ZBoe    C    G        0      0        2 
  21 chr21_13991203     ZGre    C    G        0      0        2 
  21 chr21_13991203     ZHar    C    G        0      0        2 
  21 chr21_13991203   Sample    C    G        0      0        2 
  21 chr21_14008511     AAsi    A    C        0      0        2 
  21 chr21_14008511     AKia    A    C        0      0        2 
  21 chr21_14008511     AOna    A    C        0      0        2 
  21 chr21_14008511     ASom    A    C        0      0        2 
  21 chr21_14008511     HCab    A    C        0      0        2 
  21 chr21_14008511     HPrz    A    C        0      0        2 
  21 chr21_14008511     ZBoe    A    C        0      0        2 
  21 chr21_14008511     ZGre    A    C      0.5      1        2 
  21 chr21_14008511     ZHar    A    C        0      0        2 
  21 chr21_14008511   Sample    A    C        0      0        2 
  21 chr21_14010285     AAsi    G    C        0      0        2 
  21 chr21_14010285     AKia    G    C        0      0        2 
  21 chr21_14010285     AOna    G    C        0      0        2 
  21 chr21_14010285     ASom    G    C        0      0        2 
  21 chr21_14010285     HCab    G    C        0      0        2 
  21 chr21_14010285     HPrz    G    C        0      0        2 
  21 chr21_14010285     ZBoe    G    C      0.5      1        2 
  21 chr21_14010285     ZGre    G    C        0      0        2 
  21 chr21_14010285     ZHar    G    C        0      0        2 
  21 chr21_14010285   Sample    G    C        0      0        2 
  21 chr21_14023418     AAsi    T    A        0      0        2 
  21 chr21_14023418     AKia    T    A        0      0        2 
  21 chr21_14023418     AOna    T    A        0      0        2 
  21 chr21_14023418     ASom    T    A        1      2        2 
  21 chr21_14023418     HCab    T    A        0      0        2 
  21 chr21_14023418     HPrz    T    A        0      0        2 
  21 chr21_14023418     ZBoe    T    A        0      0        2 
  21 chr21_14023418     ZGre    T    A        0      0        2 
  21 chr21_14023418     ZHar    T    A        0      0        2 
  21 chr21_14023418   Sample    T    A        0      0        2 
  21 chr21_14064258     AAsi    C    A        0      0        2 
  21 chr21_14064258     AKia    C    A        0      0        2 
  21 chr21_14064258     AOna    C    A        0      0        2 
  21 chr21_14064258     ASom    C    A        0      0        2 
  21 chr21_14064258     HCab    C    A        0      0        2 
  21 chr21_14064258     HPrz    C    A        0      0        2 
  21 chr21_14064258     ZBoe    C    A      0.5      1        2 
  21 chr21_14064258     ZGre    C    A        0      0        2 
  21 chr21_14064258     ZHar    C    A        0      0        2 
  21 chr21_14064258   Sample    C    A        0      0        2 
  21 chr21_14087540     AAsi    G    T        0      0        2 
  21 chr21_14087540     AKia    G    T        0      0        2 
  21 chr21_14087540     AOna    G    T        0      0        2 
  21 chr21_14087540     ASom    G    T        0      0        2 
  21 chr21_14087540     HCab    G    T        0      0        2 
  21 chr21_14087540     HPrz    G    T        0      0        2 
  21 chr21_14087540     ZBoe    G    T      0.5      1        2 
  21 chr21_14087540     ZGre    G    T        0      0        2 
  21 chr21_14087540     ZHar    G    T        0      0        2 
  21 chr21_14087540   Sample    G    T        0      0        2 
  21 chr21_14099941     AAsi    C    G        0      0        2 
  21 chr21_14099941     AKia    C    G        0      0        2 
  21 chr21_14099941     AOna    C    G        0      0        2 
  21 chr21_14099941     ASom    C    G        0      0        2 
  21 chr21_14099941     HCab    C    G        0      0        2 
  21 chr21_14099941     HPrz    C    G        0      0        2 
  21 chr21_14099941     ZBoe    C    G        0      0        2 
  21 chr21_14099941     ZGre    C    G        0      0        2 
  21 chr21_14099941     ZHar    C    G        1      2        2 
  21 chr21_14099941   Sample    C    G        0      0        2 
  21 chr21_14101331     AAsi    G    T        0      0        2 
  21 chr21_14101331     AKia    G    T        0      0        2 
  21 chr21_14101331     AOna    G    T      0.5      1        2 
  21 chr21_14101331     ASom    G    T        0      0        2 
  21 chr21_14101331     HCab    G    T        0      0        2 
  21 chr21_14101331     HPrz    G    T        0      0        2 
  21 chr21_14101331     ZBoe    G    T        0      0        2 
  21 chr21_14101331     ZGre    G    T        0      0        2 
  21 chr21_14101331     ZHar    G    T        0      0        2 
  21 chr21_14101331   Sample    G    T        0      0        2 
  21 chr21_14148668     AAsi    T    G        0      0        2 
  21 chr21_14148668     AKia    T    G        0      0        2 
  21 chr21_14148668     AOna    T    G        0      0        2 
  21 chr21_14148668     ASom    T    G        0      0        2 
  21 chr21_14148668     HCab    T    G        0      0        2 
  21 chr21_14148668     HPrz    T    G        0      0        2 
  21 chr21_14148668     ZBoe    T    G        0      0        2 
  21 chr21_14148668     ZGre    T    G        1      2        2 
  21 chr21_14148668     ZHar    T    G        0      0        2 
  21 chr21_14148668   Sample    T    G        0      0        2 
  21 chr21_14161868     AAsi    A    C        0      0        2 
  21 chr21_14161868     AKia    A    C        1      2        2 
  21 chr21_14161868     AOna    A    C      0.5      1        2 
  21 chr21_14161868     ASom    A    C        0      0        2 
  21 chr21_14161868     HCab    A    C        0      0        2 
  21 chr21_14161868     HPrz    A    C        0      0        2 
  21 chr21_14161868     ZBoe    A    C        0      0        2 
  21 chr21_14161868     ZGre    A    C        0      0        2 
  21 chr21_14161868     ZHar    A    C        0      0        2 
  21 chr21_14161868   Sample    A    C        0      0        2 
  21 chr21_14177540     AAsi    A    C        1      2        2 
  21 chr21_14177540     AKia    A    C        1      2        2 
  21 chr21_14177540     AOna    A    C        1      2        2 
  21 chr21_14177540     ASom    A    C        1      2        2 
  21 chr21_14177540     HCab    A    C        0      0        2 
  21 chr21_14177540     HPrz    A    C        0      0        2 
  21 chr21_14177540     ZBoe    A    C        0      0        2 
  21 chr21_14177540     ZGre    A    C        0      0        2 
  21 chr21_14177540     ZHar    A    C        0      0        2 
  21 chr21_14177540   Sample    A    C        0      0        2 
  21 chr21_14182208     AAsi    C    A        0      0        2 
  21 chr21_14182208     AKia    C    A        0      0        2 
  21 chr21_14182208     AOna    C    A        0      0        2 
  21 chr21_14182208     ASom    C    A        0      0        2 
  21 chr21_14182208     HCab    C    A        1      2        2 
  21 chr21_14182208     HPrz    C    A        1      2        2 
  21 chr21_14182208     ZBoe    C    A        0      0        2 
  21 chr21_14182208     ZGre    C    A        0      0        2 
  21 chr21_14182208     ZHar    C    A        0      0        2 
  21 chr21_14182208   Sample    C    A        1      2        2 
  21 chr21_14195295     AAsi    T    G        1      2        2 
  21 chr21_14195295     AKia    T    G        0      0        2 
  21 chr21_14195295     AOna    T    G        0      0        2 
  21 chr21_14195295     ASom    T    G        1      2        2 
  21 chr21_14195295     HCab    T    G        0      0        2 
  21 chr21_14195295     HPrz    T    G        0      0        2 
  21 chr21_14195295     ZBoe    T    G        0      0        2 
  21 chr21_14195295     ZGre    T    G        0      0        2 
  21 chr21_14195295     ZHar    T    G        0      0        2 
  21 chr21_14195295   Sample    T    G        0      0        2 
  21 chr21_14202199     AAsi    T    G        0      0        2 
  21 chr21_14202199     AKia    T    G        0      0        2 
  21 chr21_14202199     AOna    T    G        0      0        2 
  21 chr21_14202199     ASom    T    G        0      0        2 
  21 chr21_14202199     HCab    T    G        0      0        2 
  21 chr21_14202199     HPrz    T    G        0      0        2 
  21 chr21_14202199     ZBoe    T    G        0      0        2 
  21 chr21_14202199     ZGre    T    G        0      0        2 
  21 chr21_14202199     ZHar    T    G        1      2        2 
  21 chr21_14202199   Sample    T    G        0      0        2 
  21 chr21_14211442     AAsi    T    A        0      0        2 
  21 chr21_14211442     AKia    T    A        0      0        2 
  21 chr21_14211442     AOna    T    A        0      0        2 
  21 chr21_14211442     ASom    T    A        0      0        2 
  21 chr21_14211442     HCab    T    A        0      0        2 
  21 chr21_14211442     HPrz    T    A        0      0        2 
  21 chr21_14211442     ZBoe    T    A        0      0        2 
  21 chr21_14211442     ZGre    T    A      0.5      1        2 
  21 chr21_14211442     ZHar    T    A        0      0        2 
  21 chr21_14211442   Sample    T    A        0      0        2 
  21 chr21_14272055     AAsi    A    C        0      0        2 
  21 chr21_14272055     AKia    A    C        0      0        2 
  21 chr21_14272055     AOna    A    C        0      0        2 
  21 chr21_14272055     ASom    A    C        0      0        2 
  21 chr21_14272055     HCab    A    C        0      0        2 
  21 chr21_14272055     HPrz    A    C      0.5      1        2 
  21 chr21_14272055     ZBoe    A    C        0      0        2 
  21 chr21_14272055     ZGre    A    C        0      0        2 
  21 chr21_14272055     ZHar    A    C        0      0        2 
  21 chr21_14272055   Sample    A    C        0      0        2 
  21 chr21_14279184     AAsi    A    T        0      0        2 
  21 chr21_14279184     AKia    A    T        0      0        2 
  21 chr21_14279184     AOna    A    T        0      0        2 
  21 chr21_14279184     ASom    A    T        0      0        2 
  21 chr21_14279184     HCab    A    T        0      0        2 
  21 chr21_14279184     HPrz    A    T        0      0        2 
  21 chr21_14279184     ZBoe    A    T        0      0        2 
  21 chr21_14279184     ZGre    A    T      0.5      1        2 
  21 chr21_14279184     ZHar    A    T        0      0        2 
  21 chr21_14279184   Sample    A    T        0      0        2 
  21 chr21_14294788     AAsi    A    T        0      0        2 
  21 chr21_14294788     AKia    A    T        0      0        2 
  21 chr21_14294788     AOna    A    T        0      0        2 
  21 chr21_14294788     ASom    A    T        0      0        2 
  21 chr21_14294788     HCab    A    T        0      0        2 
  21 chr21_14294788     HPrz    A    T        0      0        2 
  21 chr21_14294788     ZBoe    A    T      0.5      1        2 
  21 chr21_14294788     ZGre    A    T        0      0        2 
  21 chr21_14294788     ZHar    A    T        0      0        2 
  21 chr21_14294788   Sample    A    T        0      0        2 
  21 chr21_14338111     AAsi    A    T        0      0        2 
  21 chr21_14338111     AKia    A    T        0      0        2 
  21 chr21_14338111     AOna    A    T        0      0        2 
  21 chr21_14338111     ASom    A    T        0      0        2 
  21 chr21_14338111     HCab    A    T        0      0        2 
  21 chr21_14338111     HPrz    A    T        0      0        2 
  21 chr21_14338111     ZBoe    A    T        0      0        2 
  21 chr21_14338111     ZGre    A    T        1      2        2 
  21 chr21_14338111     ZHar    A    T        0      0        2 
  21 chr21_14338111   Sample    A    T        0      0        2 
  21 chr21_14341981     AAsi    G    C        0      0        2 
  21 chr21_14341981     AKia    G    C        0      0        2 
  21 chr21_14341981     AOna    G    C        0      0        2 
  21 chr21_14341981     ASom    G    C        0      0        2 
  21 chr21_14341981     HCab    G    C        0      0        2 
  21 chr21_14341981     HPrz    G    C        0      0        2 
  21 chr21_14341981     ZBoe    G    C      0.5      1        2 
  21 chr21_14341981     ZGre    G    C        0      0        2 
  21 chr21_14341981     ZHar    G    C        0      0        2 
  21 chr21_14341981   Sample    G    C        0      0        2 
  21 chr21_14364062     AAsi    A    C        0      0        2 
  21 chr21_14364062     AKia    A    C        0      0        2 
  21 chr21_14364062     AOna    A    C        0      0        2 
  21 chr21_14364062     ASom    A    C        0      0        2 
  21 chr21_14364062     HCab    A    C        0      0        2 
  21 chr21_14364062     HPrz    A    C        0      0        2 
  21 chr21_14364062     ZBoe    A    C        0      0        2 
  21 chr21_14364062     ZGre    A    C        1      2        2 
  21 chr21_14364062     ZHar    A    C        0      0        2 
  21 chr21_14364062   Sample    A    C        0      0        2 
  21 chr21_14380749     AAsi    A    C        0      0        2 
  21 chr21_14380749     AKia    A    C        0      0        2 
  21 chr21_14380749     AOna    A    C        0      0        2 
  21 chr21_14380749     ASom    A    C        0      0        2 
  21 chr21_14380749     HCab    A    C        1      2        2 
  21 chr21_14380749     HPrz    A    C        1      2        2 
  21 chr21_14380749     ZBoe    A    C        0      0        2 
  21 chr21_14380749     ZGre    A    C        0      0        2 
  21 chr21_14380749     ZHar    A    C        0      0        2 
  21 chr21_14380749   Sample    A    C        1      2        2 
  21 chr21_14403615     AAsi    G    T        0      0        2 
  21 chr21_14403615     AKia    G    T        0      0        2 
  21 chr21_14403615     AOna    G    T        0      0        2 
  21 chr21_14403615     ASom    G    T        0      0        2 
  21 chr21_14403615     HCab    G    T        1      2        2 
  21 chr21_14403615     HPrz    G    T        1      2        2 
  21 chr21_14403615     ZBoe    G    T        0      0        2 
  21 chr21_14403615     ZGre    G    T        0      0        2 
  21 chr21_14403615     ZHar    G    T        0      0        2 
  21 chr21_14403615   Sample    G    T        1      2        2 
  21 chr21_14405827     AAsi    C    G        0      0        2 
  21 chr21_14405827     AKia    C    G        0      0        2 
  21 chr21_14405827     AOna    C    G        0      0        2 
  21 chr21_14405827     ASom    C    G        0      0        2 
  21 chr21_14405827     HCab    C    G        1      2        2 
  21 chr21_14405827     HPrz    C    G        1      2        2 
  21 chr21_14405827     ZBoe    C    G        0      0        2 
  21 chr21_14405827     ZGre    C    G        0      0        2 
  21 chr21_14405827     ZHar    C    G        0      0        2 
  21 chr21_14405827   Sample    C    G        1      2        2 
  21 chr21_14436828     AAsi    C    A        0      0        2 
  21 chr21_14436828     AKia    C    A        0      0        2 
  21 chr21_14436828     AOna    C    A        0      0        2 
  21 chr21_14436828     ASom    C    A        0      0        2 
  21 chr21_14436828     HCab    C    A        0      0        2 
  21 chr21_14436828     HPrz    C    A        0      0        2 
  21 chr21_14436828     ZBoe    C    A      0.5      1        2 
  21 chr21_14436828     ZGre    C    A        0      0        2 
  21 chr21_14436828     ZHar    C    A        0      0        2 
  21 chr21_14436828   Sample    C    A        0      0        2 
  21 chr21_14438594     AAsi    G    C        1      2        2 
  21 chr21_14438594     AKia    G    C        1      2        2 
  21 chr21_14438594     AOna    G    C        1      2        2 
  21 chr21_14438594     ASom    G    C        1      2        2 
  21 chr21_14438594     HCab    G    C        0      0        2 
  21 chr21_14438594     HPrz    G    C        0      0        2 
  21 chr21_14438594     ZBoe    G    C        0      0        2 
  21 chr21_14438594     ZGre    G    C        0      0        2 
  21 chr21_14438594     ZHar    G    C        0      0        2 
  21 chr21_14438594   Sample    G    C        0      0        2 
  21 chr21_14495146     AAsi    C    G        0      0        2 
  21 chr21_14495146     AKia    C    G        0      0        2 
  21 chr21_14495146     AOna    C    G        0      0        2 
  21 chr21_14495146     ASom    C    G        0      0        2 
  21 chr21_14495146     HCab    C    G        1      2        2 
  21 chr21_14495146     HPrz    C    G        1      2        2 
  21 chr21_14495146     ZBoe    C    G        0      0        2 
  21 chr21_14495146     ZGre    C    G        0      0        2 
  21 chr21_14495146     ZHar    C    G        0      0        2 
  21 chr21_14495146   Sample    C    G        1      2        2 
  21 chr21_14499647     AAsi    T    G        0      0        2 
  21 chr21_14499647     AKia    T    G        0      0        2 
  21 chr21_14499647     AOna    T    G      0.5      1        2 
  21 chr21_14499647     ASom    T    G        0      0        2 
  21 chr21_14499647     HCab    T    G        0      0        2 
  21 chr21_14499647     HPrz    T    G        0      0        2 
  21 chr21_14499647     ZBoe    T    G        0      0        2 
  21 chr21_14499647     ZGre    T    G        0      0        2 
  21 chr21_14499647     ZHar    T    G        0      0        2 
  21 chr21_14499647   Sample    T    G        0      0        2 
  21 chr21_14507653     AAsi    G    T        0      0        2 
  21 chr21_14507653     AKia    G    T        0      0        2 
  21 chr21_14507653     AOna    G    T        0      0        2 
  21 chr21_14507653     ASom    G    T        0      0        2 
  21 chr21_14507653     HCab    G    T        0      0        2 
  21 chr21_14507653     HPrz    G    T      0.5      1        2 
  21 chr21_14507653     ZBoe    G    T        0      0        2 
  21 chr21_14507653     ZGre    G    T        0      0        2 
  21 chr21_14507653     ZHar    G    T        0      0        2 
  21 chr21_14507653   Sample    G    T        0      0        2 
  21 chr21_14514987     AAsi    T    A        0      0        2 
  21 chr21_14514987     AKia    T    A        0      0        2 
  21 chr21_14514987     AOna    T    A        0      0        2 
  21 chr21_14514987     ASom    T    A        0      0        2 
  21 chr21_14514987     HCab    T    A      0.5      1        2 
  21 chr21_14514987     HPrz    T    A        0      0        2 
  21 chr21_14514987     ZBoe    T    A        0      0        2 
  21 chr21_14514987     ZGre    T    A        0      0        2 
  21 chr21_14514987     ZHar    T    A        0      0        2 
  21 chr21_14514987   Sample    T    A        0      0        2 
  21 chr21_14536386     AAsi    C    G        0      0        2 
  21 chr21_14536386     AKia    C    G        0      0        2 
  21 chr21_14536386     AOna    C    G        0      0        2 
  21 chr21_14536386     ASom    C    G        0      0        2 
  21 chr21_14536386     HCab    C    G        0      0        2 
  21 chr21_14536386     HPrz    C    G        0      0        2 
  21 chr21_14536386     ZBoe    C    G        0      0        2 
  21 chr21_14536386     ZGre    C    G        1      2        2 
  21 chr21_14536386     ZHar    C    G        0      0        2 
  21 chr21_14536386   Sample    C    G        0      0        2 
  21 chr21_14545876     AAsi    C    A        0      0        2 
  21 chr21_14545876     AKia    C    A        0      0        2 
  21 chr21_14545876     AOna    C    A        0      0        2 
  21 chr21_14545876     ASom    C    A        0      0        2 
  21 chr21_14545876     HCab    C    A        0      0        2 
  21 chr21_14545876     HPrz    C    A        0      0        2 
  21 chr21_14545876     ZBoe    C    A        0      0        2 
  21 chr21_14545876     ZGre    C    A        0      0        2 
  21 chr21_14545876     ZHar    C    A        1      2        2 
  21 chr21_14545876   Sample    C    A        0      0        2 
  21 chr21_14548462     AAsi    G    T        0      0        2 
  21 chr21_14548462     AKia    G    T        0      0        2 
  21 chr21_14548462     AOna    G    T        0      0        2 
  21 chr21_14548462     ASom    G    T        0      0        2 
  21 chr21_14548462     HCab    G    T        1      2        2 
  21 chr21_14548462     HPrz    G    T        1      2        2 
  21 chr21_14548462     ZBoe    G    T        0      0        2 
  21 chr21_14548462     ZGre    G    T        0      0        2 
  21 chr21_14548462     ZHar    G    T        0      0        2 
  21 chr21_14548462   Sample    G    T        1      2        2 
  21 chr21_14579893     AAsi    G    C        1      2        2 
  21 chr21_14579893     AKia    G    C        0      0        2 
  21 chr21_14579893     AOna    G    C        0      0        2 
  21 chr21_14579893     ASom    G    C        0      0        2 
  21 chr21_14579893     HCab    G    C        0      0        2 
  21 chr21_14579893     HPrz    G    C        0      0        2 
  21 chr21_14579893     ZBoe    G    C        0      0        2 
  21 chr21_14579893     ZGre    G    C        0      0        2 
  21 chr21_14579893     ZHar    G    C        0      0        2 
  21 chr21_14579893   Sample    G    C        0      0        2 
  21 chr21_14603466     AAsi    C    G        0      0        2 
  21 chr21_14603466     AKia    C    G        0      0        2 
  21 chr21_14603466     AOna    C    G        0      0        2 
  21 chr21_14603466     ASom    C    G        0      0        2 
  21 chr21_14603466     HCab    C    G        0      0        2 
  21 chr21_14603466     HPrz    C    G        0      0        2 
  21 chr21_14603466     ZBoe    C    G        1      2        2 
  21 chr21_14603466     ZGre    C    G        1      2        2 
  21 chr21_14603466     ZHar    C    G        1      2        2 
  21 chr21_14603466   Sample    C    G        0      0        2 
  21 chr21_14607621     AAsi    A    C        0      0        2 
  21 chr21_14607621     AKia    A    C        0      0        2 
  21 chr21_14607621     AOna    A    C        0      0        2 
  21 chr21_14607621     ASom    A    C        0      0        2 
  21 chr21_14607621     HCab    A    C        0      0        2 
  21 chr21_14607621     HPrz    A    C        0      0        2 
  21 chr21_14607621     ZBoe    A    C        0      0        2 
  21 chr21_14607621     ZGre    A    C        0      0        2 
  21 chr21_14607621     ZHar    A    C        1      2        2 
  21 chr21_14607621   Sample    A    C        0      0        2 
  21 chr21_14623575     AAsi    G    T        0      0        2 
  21 chr21_14623575     AKia    G    T        1      2        2 
  21 chr21_14623575     AOna    G    T        1      2        2 
  21 chr21_14623575     ASom    G    T        0      0        2 
  21 chr21_14623575     HCab    G    T        0      0        2 
  21 chr21_14623575     HPrz    G    T        0      0        2 
  21 chr21_14623575     ZBoe    G    T        0      0        2 
  21 chr21_14623575     ZGre    G    T        0      0        2 
  21 chr21_14623575     ZHar    G    T        0      0        2 
  21 chr21_14623575   Sample    G    T        0      0        2 
  21 chr21_14633851     AAsi    A    C        0      0        2 
  21 chr21_14633851     AKia    A    C        0      0        2 
  21 chr21_14633851     AOna    A    C        0      0        2 
  21 chr21_14633851     ASom    A    C        0      0        2 
  21 chr21_14633851     HCab    A    C        1      2        2 
  21 chr21_14633851     HPrz    A    C        1      2        2 
  21 chr21_14633851     ZBoe    A    C        0      0        2 
  21 chr21_14633851     ZGre    A    C        0      0        2 
  21 chr21_14633851     ZHar    A    C        0      0        2 
  21 chr21_14633851   Sample    A    C        1      2        2 
  21 chr21_14657656     AAsi    A    T        0      0        2 
  21 chr21_14657656     AKia    A    T        0      0        2 
  21 chr21_14657656     AOna    A    T        0      0        2 
  21 chr21_14657656     ASom    A    T        0      0        2 
  21 chr21_14657656     HCab    A    T        0      0        2 
  21 chr21_14657656     HPrz    A    T        0      0        2 
  21 chr21_14657656     ZBoe    A    T      0.5      1        2 
  21 chr21_14657656     ZGre    A    T        0      0        2 
  21 chr21_14657656     ZHar    A    T        0      0        2 
  21 chr21_14657656   Sample    A    T        0      0        2 
  21 chr21_14660820     AAsi    T    G        0      0        2 
  21 chr21_14660820     AKia    T    G        0      0        2 
  21 chr21_14660820     AOna    T    G        0      0        2 
  21 chr21_14660820     ASom    T    G        0      0        2 
  21 chr21_14660820     HCab    T    G        1      2        2 
  21 chr21_14660820     HPrz    T    G        1      2        2 
  21 chr21_14660820     ZBoe    T    G        0      0        2 
  21 chr21_14660820     ZGre    T    G        0      0        2 
  21 chr21_14660820     ZHar    T    G        0      0        2 
  21 chr21_14660820   Sample    T    G        1      2        2 
  21 chr21_14707927     AAsi    G    T        0      0        2 
  21 chr21_14707927     AKia    G    T        0      0        2 
  21 chr21_14707927     AOna    G    T        0      0        2 
  21 chr21_14707927     ASom    G    T        0      0        2 
  21 chr21_14707927     HCab    G    T      0.5      1        2 
  21 chr21_14707927     HPrz    G    T      0.5      1        2 
  21 chr21_14707927     ZBoe    G    T        0      0        2 
  21 chr21_14707927     ZGre    G    T        0      0        2 
  21 chr21_14707927     ZHar    G    T        0      0        2 
  21 chr21_14707927   Sample    G    T        0      0        2 
  21 chr21_14723004     AAsi    C    A        0      0        2 
  21 chr21_14723004     AKia    C    A        0      0        2 
  21 chr21_14723004     AOna    C    A        0      0        2 
  21 chr21_14723004     ASom    C    A        0      0        2 
  21 chr21_14723004     HCab    C    A      0.5      1        2 
  21 chr21_14723004     HPrz    C    A        0      0        2 
  21 chr21_14723004     ZBoe    C    A        0      0        2 
  21 chr21_14723004     ZGre    C    A        0      0        2 
  21 chr21_14723004     ZHar    C    A        0      0        2 
  21 chr21_14723004   Sample    C    A        0      0        2 
  21 chr21_14746387     AAsi    G    C        0      0        2 
  21 chr21_14746387     AKia    G    C        0      0        2 
  21 chr21_14746387     AOna    G    C        0      0        2 
  21 chr21_14746387     ASom    G    C        0      0        2 
  21 chr21_14746387     HCab    G    C        1      2        2 
  21 chr21_14746387     HPrz    G    C        1      2        2 
  21 chr21_14746387     ZBoe    G    C        0      0        2 
  21 chr21_14746387     ZGre    G    C        0      0        2 
  21 chr21_14746387     ZHar    G    C        0      0        2 
  21 chr21_14746387   Sample    G    C        1      2        2 
  21 chr21_14788724     AAsi    A    T        0      0        2 
  21 chr21_14788724     AKia    A    T        0      0        2 
  21 chr21_14788724     AOna    A    T        0      0        2 
  21 chr21_14788724     ASom    A    T        0      0        2 
  21 chr21_14788724     HCab    A    T        0      0        2 
  21 chr21_14788724     HPrz    A    T        0      0        2 
  21 chr21_14788724     ZBoe    A    T        0      0        2 
  21 chr21_14788724     ZGre    A    T        0      0        2 
  21 chr21_14788724     ZHar    A    T      0.5      1        2 
  21 chr21_14788724   Sample    A    T        0      0        2 
  21 chr21_14795617     AAsi    A    T        0      0        2 
  21 chr21_14795617     AKia    A    T        0      0        2 
  21 chr21_14795617     AOna    A    T        0      0        2 
  21 chr21_14795617     ASom    A    T        0      0        2 
  21 chr21_14795617     HCab    A    T        0      0        2 
  21 chr21_14795617     HPrz    A    T        0      0        2 
  21 chr21_14795617     ZBoe    A    T        0      0        2 
  21 chr21_14795617     ZGre    A    T        0      0        2 
  21 chr21_14795617     ZHar    A    T        1      2        2 
  21 chr21_14795617   Sample    A    T        0      0        2 
  21 chr21_14802216     AAsi    C    G        0      0        2 
  21 chr21_14802216     AKia    C    G        1      2        2 
  21 chr21_14802216     AOna    C    G        1      2        2 
  21 chr21_14802216     ASom    C    G        0      0        2 
  21 chr21_14802216     HCab    C    G        0      0        2 
  21 chr21_14802216     HPrz    C    G        0      0        2 
  21 chr21_14802216     ZBoe    C    G        0      0        2 
  21 chr21_14802216     ZGre    C    G        0      0        2 
  21 chr21_14802216     ZHar    C    G        0      0        2 
  21 chr21_14802216   Sample    C    G        0      0        2 
  21 chr21_14812719     AAsi    G    C        0      0        2 
  21 chr21_14812719     AKia    G    C        0      0        2 
  21 chr21_14812719     AOna    G    C        0      0        2 
  21 chr21_14812719     ASom    G    C        0      0        2 
  21 chr21_14812719     HCab    G    C        0      0        2 
  21 chr21_14812719     HPrz    G    C        0      0        2 
  21 chr21_14812719     ZBoe    G    C        0      0        2 
  21 chr21_14812719     ZGre    G    C        1      2        2 
  21 chr21_14812719     ZHar    G    C        0      0        2 
  21 chr21_14812719   Sample    G    C        0      0        2 
  21 chr21_14814974     AAsi    T    G        0      0        2 
  21 chr21_14814974     AKia    T    G        0      0        2 
  21 chr21_14814974     AOna    T    G        0      0        2 
  21 chr21_14814974     ASom    T    G        0      0        2 
  21 chr21_14814974     HCab    T    G        0      0        2 
  21 chr21_14814974     HPrz    T    G        0      0        2 
  21 chr21_14814974     ZBoe    T    G        0      0        2 
  21 chr21_14814974     ZGre    T    G        0      0        2 
  21 chr21_14814974     ZHar    T    G        1      2        2 
  21 chr21_14814974   Sample    T    G        0      0        2 
  21 chr21_14876079     AAsi    T    G        1      2        2 
  21 chr21_14876079     AKia    T    G        0      0        2 
  21 chr21_14876079     AOna    T    G        0      0        2 
  21 chr21_14876079     ASom    T    G        1      2        2 
  21 chr21_14876079     HCab    T    G        0      0        2 
  21 chr21_14876079     HPrz    T    G        0      0        2 
  21 chr21_14876079     ZBoe    T    G        0      0        2 
  21 chr21_14876079     ZGre    T    G        0      0        2 
  21 chr21_14876079     ZHar    T    G        0      0        2 
  21 chr21_14876079   Sample    T    G        0      0        2 
  21 chr21_14885432     AAsi    G    T        0      0        2 
  21 chr21_14885432     AKia    G    T        0      0        2 
  21 chr21_14885432     AOna    G    T        0      0        2 
  21 chr21_14885432     ASom    G    T        0      0        2 
  21 chr21_14885432     HCab    G    T        0      0        2 
  21 chr21_14885432     HPrz    G    T        0      0        2 
  21 chr21_14885432     ZBoe    G    T        0      0        2 
  21 chr21_14885432     ZGre    G    T        0      0        2 
  21 chr21_14885432     ZHar    G    T      0.5      1        2 
  21 chr21_14885432   Sample    G    T        0      0        2 
  21 chr21_14912420     AAsi    T    G        0      0        2 
  21 chr21_14912420     AKia    T    G        0      0        2 
  21 chr21_14912420     AOna    T    G        0      0        2 
  21 chr21_14912420     ASom    T    G        0      0        2 
  21 chr21_14912420     HCab    T    G        0      0        2 
  21 chr21_14912420     HPrz    T    G        0      0        2 
  21 chr21_14912420     ZBoe    T    G      0.5      1        2 
  21 chr21_14912420     ZGre    T    G        0      0        2 
  21 chr21_14912420     ZHar    T    G        0      0        2 
  21 chr21_14912420   Sample    T    G        0      0        2 
  21 chr21_14921222     AAsi    G    C        0      0        2 
  21 chr21_14921222     AKia    G    C        0      0        2 
  21 chr21_14921222     AOna    G    C        0      0        2 
  21 chr21_14921222     ASom    G    C        0      0        2 
  21 chr21_14921222     HCab    G    C      0.5      1        2 
  21 chr21_14921222     HPrz    G    C        0      0        2 
  21 chr21_14921222     ZBoe    G    C        0      0        2 
  21 chr21_14921222     ZGre    G    C        0      0        2 
  21 chr21_14921222     ZHar    G    C        0      0        2 
  21 chr21_14921222   Sample    G    C        0      0        2 
  21 chr21_14923113     AAsi    T    A        0      0        2 
  21 chr21_14923113     AKia    T    A        0      0        2 
  21 chr21_14923113     AOna    T    A        0      0        2 
  21 chr21_14923113     ASom    T    A        0      0        2 
  21 chr21_14923113     HCab    T    A        0      0        2 
  21 chr21_14923113     HPrz    T    A        0      0        2 
  21 chr21_14923113     ZBoe    T    A      0.5      1        2 
  21 chr21_14923113     ZGre    T    A        0      0        2 
  21 chr21_14923113     ZHar    T    A        0      0        2 
  21 chr21_14923113   Sample    T    A        0      0        2 
  21 chr21_14946270     AAsi    A    C        0      0        2 
  21 chr21_14946270     AKia    A    C        0      0        2 
  21 chr21_14946270     AOna    A    C        0      0        2 
  21 chr21_14946270     ASom    A    C        0      0        2 
  21 chr21_14946270     HCab    A    C        1      2        2 
  21 chr21_14946270     HPrz    A    C        1      2        2 
  21 chr21_14946270     ZBoe    A    C        0      0        2 
  21 chr21_14946270     ZGre    A    C        0      0        2 
  21 chr21_14946270     ZHar    A    C        0      0        2 
  21 chr21_14946270   Sample    A    C        1      2        2 
  21 chr21_14958785     AAsi    G    T        0      0        2 
  21 chr21_14958785     AKia    G    T        1      2        2 
  21 chr21_14958785     AOna    G    T        1      2        2 
  21 chr21_14958785     ASom    G    T        0      0        2 
  21 chr21_14958785     HCab    G    T        0      0        2 
  21 chr21_14958785     HPrz    G    T        0      0        2 
  21 chr21_14958785     ZBoe    G    T        0      0        2 
  21 chr21_14958785     ZGre    G    T        0      0        2 
  21 chr21_14958785     ZHar    G    T        0      0        2 
  21 chr21_14958785   Sample    G    T        0      0        2 
  21 chr21_14960628     AAsi    C    A        0      0        2 
  21 chr21_14960628     AKia    C    A        0      0        2 
  21 chr21_14960628     AOna    C    A        0      0        2 
  21 chr21_14960628     ASom    C    A        0      0        2 
  21 chr21_14960628     HCab    C    A        0      0        2 
  21 chr21_14960628     HPrz    C    A        0      0        2 
  21 chr21_14960628     ZBoe    C    A        0      0        2 
  21 chr21_14960628     ZGre    C    A        1      2        2 
  21 chr21_14960628     ZHar    C    A        1      2        2 
  21 chr21_14960628   Sample    C    A        0      0        2 
  21 chr21_14969814     AAsi    G    C        0      0        2 
  21 chr21_14969814     AKia    G    C        0      0        2 
  21 chr21_14969814     AOna    G    C        0      0        2 
  21 chr21_14969814     ASom    G    C        0      0        2 
  21 chr21_14969814     HCab    G    C        1      2        2 
  21 chr21_14969814     HPrz    G    C        1      2        2 
  21 chr21_14969814     ZBoe    G    C        0      0        2 
  21 chr21_14969814     ZGre    G    C        0      0        2 
  21 chr21_14969814     ZHar    G    C        0      0        2 
  21 chr21_14969814   Sample    G    C        1      2        2 
  21 chr21_14970094     AAsi    C    A      0.5      1        2 
  21 chr21_14970094     AKia    C    A        0      0        2 
  21 chr21_14970094     AOna    C    A        0      0        2 
  21 chr21_14970094     ASom    C    A        0      0        2 
  21 chr21_14970094     HCab    C    A        0      0        2 
  21 chr21_14970094     HPrz    C    A        0      0        2 
  21 chr21_14970094     ZBoe    C    A        0      0        2 
  21 chr21_14970094     ZGre    C    A        0      0        2 
  21 chr21_14970094     ZHar    C    A        0      0        2 
  21 chr21_14970094   Sample    C    A        0      0        2 
  21 chr21_14985271     AAsi    C    A        0      0        2 
  21 chr21_14985271     AKia    C    A        0      0        2 
  21 chr21_14985271     AOna    C    A        0      0        2 
  21 chr21_14985271     ASom    C    A        0      0        2 
  21 chr21_14985271     HCab    C    A        1      2        2 
  21 chr21_14985271     HPrz    C    A        1      2        2 
  21 chr21_14985271     ZBoe    C    A        0      0        2 
  21 chr21_14985271     ZGre    C    A        0      0        2 
  21 chr21_14985271     ZHar    C    A        0      0        2 
  21 chr21_14985271   Sample    C    A        1      2        2 
  21 chr21_15046947     AAsi    G    T        1      2        2 
  21 chr21_15046947     AKia    G    T        0      0        2 
  21 chr21_15046947     AOna    G    T        0      0        2 
  21 chr21_15046947     ASom    G    T        1      2        2 
  21 chr21_15046947     HCab    G    T        0      0        2 
  21 chr21_15046947     HPrz    G    T        0      0        2 
  21 chr21_15046947     ZBoe    G    T        0      0        2 
  21 chr21_15046947     ZGre    G    T        0      0        2 
  21 chr21_15046947     ZHar    G    T        0      0        2 
  21 chr21_15046947   Sample    G    T        0      0        2 
  21 chr21_15061406     AAsi    G    T        0      0        2 
  21 chr21_15061406     AKia    G    T        0      0        2 
  21 chr21_15061406     AOna    G    T        0      0        2 
  21 chr21_15061406     ASom    G    T        0      0        2 
  21 chr21_15061406     HCab    G    T      0.5      1        2 
  21 chr21_15061406     HPrz    G    T        0      0        2 
  21 chr21_15061406     ZBoe    G    T        0      0        2 
  21 chr21_15061406     ZGre    G    T        0      0        2 
  21 chr21_15061406     ZHar    G    T        0      0        2 
  21 chr21_15061406   Sample    G    T        0      0        2 
  21 chr21_15075214     AAsi    A    C        1      2        2 
  21 chr21_15075214     AKia    A    C        0      0        2 
  21 chr21_15075214     AOna    A    C        0      0        2 
  21 chr21_15075214     ASom    A    C        0      0        2 
  21 chr21_15075214     HCab    A    C        0      0        2 
  21 chr21_15075214     HPrz    A    C        0      0        2 
  21 chr21_15075214     ZBoe    A    C        0      0        2 
  21 chr21_15075214     ZGre    A    C        0      0        2 
  21 chr21_15075214     ZHar    A    C        0      0        2 
  21 chr21_15075214   Sample    A    C        0      0        2 
  21 chr21_15078985     AAsi    T    G        0      0        2 
  21 chr21_15078985     AKia    T    G      0.5      1        2 
  21 chr21_15078985     AOna    T    G        0      0        2 
  21 chr21_15078985     ASom    T    G        0      0        2 
  21 chr21_15078985     HCab    T    G        0      0        2 
  21 chr21_15078985     HPrz    T    G        0      0        2 
  21 chr21_15078985     ZBoe    T    G        0      0        2 
  21 chr21_15078985     ZGre    T    G        0      0        2 
  21 chr21_15078985     ZHar    T    G        0      0        2 
  21 chr21_15078985   Sample    T    G        0      0        2 
  21 chr21_15112096     AAsi    A    C        0      0        2 
  21 chr21_15112096     AKia    A    C        1      2        2 
  21 chr21_15112096     AOna    A    C        1      2        2 
  21 chr21_15112096     ASom    A    C        0      0        2 
  21 chr21_15112096     HCab    A    C        0      0        2 
  21 chr21_15112096     HPrz    A    C        0      0        2 
  21 chr21_15112096     ZBoe    A    C        0      0        2 
  21 chr21_15112096     ZGre    A    C        0      0        2 
  21 chr21_15112096     ZHar    A    C        0      0        2 
  21 chr21_15112096   Sample    A    C        0      0        2 
  21 chr21_15127669     AAsi    A    T        0      0        2 
  21 chr21_15127669     AKia    A    T        0      0        2 
  21 chr21_15127669     AOna    A    T        0      0        2 
  21 chr21_15127669     ASom    A    T        0      0        2 
  21 chr21_15127669     HCab    A    T        0      0        2 
  21 chr21_15127669     HPrz    A    T        0      0        2 
  21 chr21_15127669     ZBoe    A    T        0      0        2 
  21 chr21_15127669     ZGre    A    T        0      0        2 
  21 chr21_15127669     ZHar    A    T        1      2        2 
  21 chr21_15127669   Sample    A    T        0      0        2 
  21 chr21_15130988     AAsi    A    C        0      0        2 
  21 chr21_15130988     AKia    A    C        0      0        2 
  21 chr21_15130988     AOna    A    C        0      0        2 
  21 chr21_15130988     ASom    A    C        0      0        2 
  21 chr21_15130988     HCab    A    C        1      2        2 
  21 chr21_15130988     HPrz    A    C        1      2        2 
  21 chr21_15130988     ZBoe    A    C        0      0        2 
  21 chr21_15130988     ZGre    A    C        0      0        2 
  21 chr21_15130988     ZHar    A    C        0      0        2 
  21 chr21_15130988   Sample    A    C        1      2        2 
  21 chr21_15133434     AAsi    C    A        0      0        2 
  21 chr21_15133434     AKia    C    A        0      0        2 
  21 chr21_15133434     AOna    C    A        0      0        2 
  21 chr21_15133434     ASom    C    A        0      0        2 
  21 chr21_15133434     HCab    C    A        1      2        2 
  21 chr21_15133434     HPrz    C    A        1      2        2 
  21 chr21_15133434     ZBoe    C    A        0      0        2 
  21 chr21_15133434     ZGre    C    A        0      0        2 
  21 chr21_15133434     ZHar    C    A        0      0        2 
  21 chr21_15133434   Sample    C    A        1      2        2 
  21 chr21_15135883     AAsi    G    C        0      0        2 
  21 chr21_15135883     AKia    G    C        0      0        2 
  21 chr21_15135883     AOna    G    C        0      0        2 
  21 chr21_15135883     ASom    G    C        0      0        2 
  21 chr21_15135883     HCab    G    C        1      2        2 
  21 chr21_15135883     HPrz    G    C      0.5      1        2 
  21 chr21_15135883     ZBoe    G    C        0      0        2 
  21 chr21_15135883     ZGre    G    C        0      0        2 
  21 chr21_15135883     ZHar    G    C        0      0        2 
  21 chr21_15135883   Sample    G    C        0      0        2 
  21 chr21_15140112     AAsi    C    G        0      0        2 
  21 chr21_15140112     AKia    C    G        0      0        2 
  21 chr21_15140112     AOna    C    G        0      0        2 
  21 chr21_15140112     ASom    C    G        0      0        2 
  21 chr21_15140112     HCab    C    G        0      0        2 
  21 chr21_15140112     HPrz    C    G      0.5      1        2 
  21 chr21_15140112     ZBoe    C    G        0      0        2 
  21 chr21_15140112     ZGre    C    G        0      0        2 
  21 chr21_15140112     ZHar    C    G        0      0        2 
  21 chr21_15140112   Sample    C    G        0      0        2 
  21 chr21_15153274     AAsi    G    C        0      0        2 
  21 chr21_15153274     AKia    G    C        0      0        2 
  21 chr21_15153274     AOna    G    C        0      0        2 
  21 chr21_15153274     ASom    G    C        0      0        2 
  21 chr21_15153274     HCab    G    C        1      2        2 
  21 chr21_15153274     HPrz    G    C        1      2        2 
  21 chr21_15153274     ZBoe    G    C        0      0        2 
  21 chr21_15153274     ZGre    G    C        0      0        2 
  21 chr21_15153274     ZHar    G    C        0      0        2 
  21 chr21_15153274   Sample    G    C        1      2        2 
  21 chr21_15169990     AAsi    G    T        0      0        2 
  21 chr21_15169990     AKia    G    T        0      0        2 
  21 chr21_15169990     AOna    G    T        0      0        2 
  21 chr21_15169990     ASom    G    T        0      0        2 
  21 chr21_15169990     HCab    G    T        1      2        2 
  21 chr21_15169990     HPrz    G    T        1      2        2 
  21 chr21_15169990     ZBoe    G    T        0      0        2 
  21 chr21_15169990     ZGre    G    T        0      0        2 
  21 chr21_15169990     ZHar    G    T        0      0        2 
  21 chr21_15169990   Sample    G    T        1      2        2 
  21 chr21_15172065     AAsi    G    T        0      0        2 
  21 chr21_15172065     AKia    G    T        1      2        2 
  21 chr21_15172065     AOna    G    T        1      2        2 
  21 chr21_15172065     ASom    G    T        0      0        2 
  21 chr21_15172065     HCab    G    T        0      0        2 
  21 chr21_15172065     HPrz    G    T        0      0        2 
  21 chr21_15172065     ZBoe    G    T        0      0        2 
  21 chr21_15172065     ZGre    G    T        0      0        2 
  21 chr21_15172065     ZHar    G    T        0      0        2 
  21 chr21_15172065   Sample    G    T        0      0        2 
  21 chr21_15180250     AAsi    A    T        1      2        2 
  21 chr21_15180250     AKia    A    T        0      0        2 
  21 chr21_15180250     AOna    A    T        0      0        2 
  21 chr21_15180250     ASom    A    T        1      2        2 
  21 chr21_15180250     HCab    A    T        1      2        2 
  21 chr21_15180250     HPrz    A    T        1      2        2 
  21 chr21_15180250     ZBoe    A    T        0      0        2 
  21 chr21_15180250     ZGre    A    T        0      0        2 
  21 chr21_15180250     ZHar    A    T        0      0        2 
  21 chr21_15180250   Sample    A    T        1      2        2 
  21 chr21_15191591     AAsi    G    T        0      0        2 
  21 chr21_15191591     AKia    G    T        0      0        2 
  21 chr21_15191591     AOna    G    T        0      0        2 
  21 chr21_15191591     ASom    G    T        0      0        2 
  21 chr21_15191591     HCab    G    T        0      0        2 
  21 chr21_15191591     HPrz    G    T        0      0        2 
  21 chr21_15191591     ZBoe    G    T      0.5      1        2 
  21 chr21_15191591     ZGre    G    T        0      0        2 
  21 chr21_15191591     ZHar    G    T        1      2        2 
  21 chr21_15191591   Sample    G    T        0      0        2 
  21 chr21_15197312     AAsi    G    T        0      0        2 
  21 chr21_15197312     AKia    G    T        0      0        2 
  21 chr21_15197312     AOna    G    T        0      0        2 
  21 chr21_15197312     ASom    G    T        0      0        2 
  21 chr21_15197312     HCab    G    T        1      2        2 
  21 chr21_15197312     HPrz    G    T        1      2        2 
  21 chr21_15197312     ZBoe    G    T        0      0        2 
  21 chr21_15197312     ZGre    G    T        0      0        2 
  21 chr21_15197312     ZHar    G    T        0      0        2 
  21 chr21_15197312   Sample    G    T        1      2        2 
  21 chr21_15209075     AAsi    A    T        0      0        2 
  21 chr21_15209075     AKia    A    T        0      0        2 
  21 chr21_15209075     AOna    A    T      0.5      1        2 
  21 chr21_15209075     ASom    A    T        0      0        2 
  21 chr21_15209075     HCab    A    T        0      0        2 
  21 chr21_15209075     HPrz    A    T        0      0        2 
  21 chr21_15209075     ZBoe    A    T        0      0        2 
  21 chr21_15209075     ZGre    A    T        0      0        2 
  21 chr21_15209075     ZHar    A    T        0      0        2 
  21 chr21_15209075   Sample    A    T        0      0        2 
  21 chr21_15213061     AAsi    A    C        0      0        2 
  21 chr21_15213061     AKia    A    C        0      0        2 
  21 chr21_15213061     AOna    A    C        0      0        2 
  21 chr21_15213061     ASom    A    C        0      0        2 
  21 chr21_15213061     HCab    A    C        0      0        2 
  21 chr21_15213061     HPrz    A    C        0      0        2 
  21 chr21_15213061     ZBoe    A    C      0.5      1        2 
  21 chr21_15213061     ZGre    A    C        0      0        2 
  21 chr21_15213061     ZHar    A    C        0      0        2 
  21 chr21_15213061   Sample    A    C        0      0        2 
  21 chr21_15220012     AAsi    A    T        0      0        2 
  21 chr21_15220012     AKia    A    T        0      0        2 
  21 chr21_15220012     AOna    A    T        0      0        2 
  21 chr21_15220012     ASom    A    T        0      0        2 
  21 chr21_15220012     HCab    A    T        1      2        2 
  21 chr21_15220012     HPrz    A    T        1      2        2 
  21 chr21_15220012     ZBoe    A    T        0      0        2 
  21 chr21_15220012     ZGre    A    T        0      0        2 
  21 chr21_15220012     ZHar    A    T        0      0        2 
  21 chr21_15220012   Sample    A    T        1      2        2 
  21 chr21_15235484     AAsi    A    T        1      2        2 
  21 chr21_15235484     AKia    A    T        0      0        2 
  21 chr21_15235484     AOna    A    T        0      0        2 
  21 chr21_15235484     ASom    A    T        1      2        2 
  21 chr21_15235484     HCab    A    T        0      0        2 
  21 chr21_15235484     HPrz    A    T        0      0        2 
  21 chr21_15235484     ZBoe    A    T        0      0        2 
  21 chr21_15235484     ZGre    A    T        0      0        2 
  21 chr21_15235484     ZHar    A    T        0      0        2 
  21 chr21_15235484   Sample    A    T        0      0        2 
  21 chr21_15272083     AAsi    G    T        0      0        2 
  21 chr21_15272083     AKia    G    T        0      0        2 
  21 chr21_15272083     AOna    G    T        0      0        2 
  21 chr21_15272083     ASom    G    T        0      0        2 
  21 chr21_15272083     HCab    G    T        1      2        2 
  21 chr21_15272083     HPrz    G    T        1      2        2 
  21 chr21_15272083     ZBoe    G    T        0      0        2 
  21 chr21_15272083     ZGre    G    T        0      0        2 
  21 chr21_15272083     ZHar    G    T        0      0        2 
  21 chr21_15272083   Sample    G    T        1      2        2 
  21 chr21_15289272     AAsi    T    G        0      0        2 
  21 chr21_15289272     AKia    T    G        0      0        2 
  21 chr21_15289272     AOna    T    G        0      0        2 
  21 chr21_15289272     ASom    T    G        0      0        2 
  21 chr21_15289272     HCab    T    G        0      0        2 
  21 chr21_15289272     HPrz    T    G        0      0        2 
  21 chr21_15289272     ZBoe    T    G        1      2        2 
  21 chr21_15289272     ZGre    T    G        0      0        2 
  21 chr21_15289272     ZHar    T    G        0      0        2 
  21 chr21_15289272   Sample    T    G        0      0        2 
  21 chr21_15299054     AAsi    A    T        1      2        2 
  21 chr21_15299054     AKia    A    T        0      0        2 
  21 chr21_15299054     AOna    A    T        0      0        2 
  21 chr21_15299054     ASom    A    T        1      2        2 
  21 chr21_15299054     HCab    A    T        1      2        2 
  21 chr21_15299054     HPrz    A    T        1      2        2 
  21 chr21_15299054     ZBoe    A    T        0      0        2 
  21 chr21_15299054     ZGre    A    T        0      0        2 
  21 chr21_15299054     ZHar    A    T        0      0        2 
  21 chr21_15299054   Sample    A    T        1      2        2 
  21 chr21_15325249     AAsi    T    G        0      0        2 
  21 chr21_15325249     AKia    T    G        0      0        2 
  21 chr21_15325249     AOna    T    G        0      0        2 
  21 chr21_15325249     ASom    T    G        0      0        2 
  21 chr21_15325249     HCab    T    G        0      0        2 
  21 chr21_15325249     HPrz    T    G        0      0        2 
  21 chr21_15325249     ZBoe    T    G      0.5      1        2 
  21 chr21_15325249     ZGre    T    G        0      0        2 
  21 chr21_15325249     ZHar    T    G        0      0        2 
  21 chr21_15325249   Sample    T    G        0      0        2 
  21 chr21_15325816     AAsi    G    C        0      0        2 
  21 chr21_15325816     AKia    G    C        0      0        2 
  21 chr21_15325816     AOna    G    C        0      0        2 
  21 chr21_15325816     ASom    G    C        0      0        2 
  21 chr21_15325816     HCab    G    C        0      0        2 
  21 chr21_15325816     HPrz    G    C      0.5      1        2 
  21 chr21_15325816     ZBoe    G    C        0      0        2 
  21 chr21_15325816     ZGre    G    C        0      0        2 
  21 chr21_15325816     ZHar    G    C        0      0        2 
  21 chr21_15325816   Sample    G    C        0      0        2 
  21 chr21_15337816     AAsi    T    A        0      0        2 
  21 chr21_15337816     AKia    T    A        0      0        2 
  21 chr21_15337816     AOna    T    A        0      0        2 
  21 chr21_15337816     ASom    T    A        0      0        2 
  21 chr21_15337816     HCab    T    A        0      0        2 
  21 chr21_15337816     HPrz    T    A      0.5      1        2 
  21 chr21_15337816     ZBoe    T    A        0      0        2 
  21 chr21_15337816     ZGre    T    A        0      0        2 
  21 chr21_15337816     ZHar    T    A        0      0        2 
  21 chr21_15337816   Sample    T    A        0      0        2 
  21 chr21_15385653     AAsi    G    T        0      0        2 
  21 chr21_15385653     AKia    G    T        0      0        2 
  21 chr21_15385653     AOna    G    T        0      0        2 
  21 chr21_15385653     ASom    G    T        0      0        2 
  21 chr21_15385653     HCab    G    T        0      0        2 
  21 chr21_15385653     HPrz    G    T        0      0        2 
  21 chr21_15385653     ZBoe    G    T      0.5      1        2 
  21 chr21_15385653     ZGre    G    T        0      0        2 
  21 chr21_15385653     ZHar    G    T        0      0        2 
  21 chr21_15385653   Sample    G    T        0      0        2 
  21 chr21_15400484     AAsi    C    G        0      0        2 
  21 chr21_15400484     AKia    C    G        0      0        2 
  21 chr21_15400484     AOna    C    G        0      0        2 
  21 chr21_15400484     ASom    C    G        0      0        2 
  21 chr21_15400484     HCab    C    G        0      0        2 
  21 chr21_15400484     HPrz    C    G      0.5      1        2 
  21 chr21_15400484     ZBoe    C    G        0      0        2 
  21 chr21_15400484     ZGre    C    G        0      0        2 
  21 chr21_15400484     ZHar    C    G        0      0        2 
  21 chr21_15400484   Sample    C    G        1      2        2 
  21 chr21_15410353     AAsi    G    T        0      0        2 
  21 chr21_15410353     AKia    G    T        0      0        2 
  21 chr21_15410353     AOna    G    T      0.5      1        2 
  21 chr21_15410353     ASom    G    T        0      0        2 
  21 chr21_15410353     HCab    G    T        0      0        2 
  21 chr21_15410353     HPrz    G    T        0      0        2 
  21 chr21_15410353     ZBoe    G    T        0      0        2 
  21 chr21_15410353     ZGre    G    T        0      0        2 
  21 chr21_15410353     ZHar    G    T        0      0        2 
  21 chr21_15410353   Sample    G    T        0      0        2 
  21 chr21_15450757     AAsi    G    T        0      0        2 
  21 chr21_15450757     AKia    G    T        0      0        2 
  21 chr21_15450757     AOna    G    T        0      0        2 
  21 chr21_15450757     ASom    G    T        0      0        2 
  21 chr21_15450757     HCab    G    T        0      0        2 
  21 chr21_15450757     HPrz    G    T        0      0        2 
  21 chr21_15450757     ZBoe    G    T        0      0        2 
  21 chr21_15450757     ZGre    G    T        1      2        2 
  21 chr21_15450757     ZHar    G    T        1      2        2 
  21 chr21_15450757   Sample    G    T        0      0        2 
  21 chr21_15476458     AAsi    C    A        0      0        2 
  21 chr21_15476458     AKia    C    A        0      0        2 
  21 chr21_15476458     AOna    C    A        0      0        2 
  21 chr21_15476458     ASom    C    A        0      0        2 
  21 chr21_15476458     HCab    C    A        1      2        2 
  21 chr21_15476458     HPrz    C    A        1      2        2 
  21 chr21_15476458     ZBoe    C    A        0      0        2 
  21 chr21_15476458     ZGre    C    A        0      0        2 
  21 chr21_15476458     ZHar    C    A        0      0        2 
  21 chr21_15476458   Sample    C    A        1      2        2 
  21 chr21_15490652     AAsi    T    G        0      0        2 
  21 chr21_15490652     AKia    T    G        0      0        2 
  21 chr21_15490652     AOna    T    G        0      0        2 
  21 chr21_15490652     ASom    T    G        0      0        2 
  21 chr21_15490652     HCab    T    G        1      2        2 
  21 chr21_15490652     HPrz    T    G        1      2        2 
  21 chr21_15490652     ZBoe    T    G        0      0        2 
  21 chr21_15490652     ZGre    T    G        0      0        2 
  21 chr21_15490652     ZHar    T    G        0      0        2 
  21 chr21_15490652   Sample    T    G        1      2        2 
  21 chr21_15492748     AAsi    G    C        0      0        2 
  21 chr21_15492748     AKia    G    C        0      0        2 
  21 chr21_15492748     AOna    G    C        0      0        2 
  21 chr21_15492748     ASom    G    C        0      0        2 
  21 chr21_15492748     HCab    G    C        1      2        2 
  21 chr21_15492748     HPrz    G    C        1      2        2 
  21 chr21_15492748     ZBoe    G    C        0      0        2 
  21 chr21_15492748     ZGre    G    C        0      0        2 
  21 chr21_15492748     ZHar    G    C        0      0        2 
  21 chr21_15492748   Sample    G    C        1      2        2 
  21 chr21_15508587     AAsi    A    C        0      0        2 
  21 chr21_15508587     AKia    A    C        0      0        2 
  21 chr21_15508587     AOna    A    C        0      0        2 
  21 chr21_15508587     ASom    A    C        0      0        2 
  21 chr21_15508587     HCab    A    C        1      2        2 
  21 chr21_15508587     HPrz    A    C        1      2        2 
  21 chr21_15508587     ZBoe    A    C        0      0        2 
  21 chr21_15508587     ZGre    A    C        0      0        2 
  21 chr21_15508587     ZHar    A    C        0      0        2 
  21 chr21_15508587   Sample    A    C        1      2        2 
  21 chr21_15518666     AAsi    C    A        0      0        2 
  21 chr21_15518666     AKia    C    A        0      0        2 
  21 chr21_15518666     AOna    C    A        0      0        2 
  21 chr21_15518666     ASom    C    A        0      0        2 
  21 chr21_15518666     HCab    C    A        1      2        2 
  21 chr21_15518666     HPrz    C    A        0      0        2 
  21 chr21_15518666     ZBoe    C    A        0      0        2 
  21 chr21_15518666     ZGre    C    A        0      0        2 
  21 chr21_15518666     ZHar    C    A        0      0        2 
  21 chr21_15518666   Sample    C    A        0      0        2 
  21 chr21_15520005     AAsi    C    G        0      0        2 
  21 chr21_15520005     AKia    C    G        0      0        2 
  21 chr21_15520005     AOna    C    G        1      2        2 
  21 chr21_15520005     ASom    C    G        0      0        2 
  21 chr21_15520005     HCab    C    G        0      0        2 
  21 chr21_15520005     HPrz    C    G        0      0        2 
  21 chr21_15520005     ZBoe    C    G        0      0        2 
  21 chr21_15520005     ZGre    C    G        0      0        2 
  21 chr21_15520005     ZHar    C    G        0      0        2 
  21 chr21_15520005   Sample    C    G        0      0        2 
  21 chr21_15542596     AAsi    C    A        0      0        2 
  21 chr21_15542596     AKia    C    A        1      2        2 
  21 chr21_15542596     AOna    C    A        0      0        2 
  21 chr21_15542596     ASom    C    A        0      0        2 
  21 chr21_15542596     HCab    C    A        0      0        2 
  21 chr21_15542596     HPrz    C    A        0      0        2 
  21 chr21_15542596     ZBoe    C    A        0      0        2 
  21 chr21_15542596     ZGre    C    A        0      0        2 
  21 chr21_15542596     ZHar    C    A        0      0        2 
  21 chr21_15542596   Sample    C    A        0      0        2 
  21 chr21_15552494     AAsi    G    T        0      0        2 
  21 chr21_15552494     AKia    G    T        0      0        2 
  21 chr21_15552494     AOna    G    T        0      0        2 
  21 chr21_15552494     ASom    G    T        0      0        2 
  21 chr21_15552494     HCab    G    T        0      0        2 
  21 chr21_15552494     HPrz    G    T        0      0        2 
  21 chr21_15552494     ZBoe    G    T        0      0        2 
  21 chr21_15552494     ZGre    G    T        0      0        2 
  21 chr21_15552494     ZHar    G    T        1      2        2 
  21 chr21_15552494   Sample    G    T        0      0        2 
  21 chr21_15559220     AAsi    T    G        0      0        2 
  21 chr21_15559220     AKia    T    G        0      0        2 
  21 chr21_15559220     AOna    T    G        0      0        2 
  21 chr21_15559220     ASom    T    G        0      0        2 
  21 chr21_15559220     HCab    T    G        1      2        2 
  21 chr21_15559220     HPrz    T    G        1      2        2 
  21 chr21_15559220     ZBoe    T    G        0      0        2 
  21 chr21_15559220     ZGre    T    G        0      0        2 
  21 chr21_15559220     ZHar    T    G        0      0        2 
  21 chr21_15559220   Sample    T    G        1      2        2 
  21 chr21_15580600     AAsi    C    A      0.5      1        2 
  21 chr21_15580600     AKia    C    A        0      0        2 
  21 chr21_15580600     AOna    C    A        0      0        2 
  21 chr21_15580600     ASom    C    A        0      0        2 
  21 chr21_15580600     HCab    C    A        0      0        2 
  21 chr21_15580600     HPrz    C    A        0      0        2 
  21 chr21_15580600     ZBoe    C    A        0      0        2 
  21 chr21_15580600     ZGre    C    A        0      0        2 
  21 chr21_15580600     ZHar    C    A        0      0        2 
  21 chr21_15580600   Sample    C    A        0      0        2 
  21 chr21_15601536     AAsi    T    G        0      0        2 
  21 chr21_15601536     AKia    T    G        0      0        2 
  21 chr21_15601536     AOna    T    G        0      0        2 
  21 chr21_15601536     ASom    T    G        0      0        2 
  21 chr21_15601536     HCab    T    G        0      0        2 
  21 chr21_15601536     HPrz    T    G        0      0        2 
  21 chr21_15601536     ZBoe    T    G        0      0        2 
  21 chr21_15601536     ZGre    T    G      0.5      1        2 
  21 chr21_15601536     ZHar    T    G        0      0        2 
  21 chr21_15601536   Sample    T    G        0      0        2 
  21 chr21_15609143     AAsi    C    A        0      0        2 
  21 chr21_15609143     AKia    C    A        0      0        2 
  21 chr21_15609143     AOna    C    A        0      0        2 
  21 chr21_15609143     ASom    C    A        0      0        2 
  21 chr21_15609143     HCab    C    A        1      2        2 
  21 chr21_15609143     HPrz    C    A        1      2        2 
  21 chr21_15609143     ZBoe    C    A        0      0        2 
  21 chr21_15609143     ZGre    C    A        0      0        2 
  21 chr21_15609143     ZHar    C    A        0      0        2 
  21 chr21_15609143   Sample    C    A        1      2        2 
  21 chr21_15671237     AAsi    G    T        0      0        2 
  21 chr21_15671237     AKia    G    T        0      0        2 
  21 chr21_15671237     AOna    G    T        0      0        2 
  21 chr21_15671237     ASom    G    T        0      0        2 
  21 chr21_15671237     HCab    G    T        1      2        2 
  21 chr21_15671237     HPrz    G    T        1      2        2 
  21 chr21_15671237     ZBoe    G    T        0      0        2 
  21 chr21_15671237     ZGre    G    T        0      0        2 
  21 chr21_15671237     ZHar    G    T        0      0        2 
  21 chr21_15671237   Sample    G    T        1      2        2 
  21 chr21_15699900     AAsi    G    T        0      0        2 
  21 chr21_15699900     AKia    G    T        0      0        2 
  21 chr21_15699900     AOna    G    T        0      0        2 
  21 chr21_15699900     ASom    G    T        0      0        2 
  21 chr21_15699900     HCab    G    T        0      0        2 
  21 chr21_15699900     HPrz    G    T        0      0        2 
  21 chr21_15699900     ZBoe    G    T      0.5      1        2 
  21 chr21_15699900     ZGre    G    T        0      0        2 
  21 chr21_15699900     ZHar    G    T        0      0        2 
  21 chr21_15699900   Sample    G    T        0      0        2 
  21 chr21_15704666     AAsi    G    C        0      0        2 
  21 chr21_15704666     AKia    G    C        0      0        2 
  21 chr21_15704666     AOna    G    C        0      0        2 
  21 chr21_15704666     ASom    G    C        0      0        2 
  21 chr21_15704666     HCab    G    C        1      2        2 
  21 chr21_15704666     HPrz    G    C        1      2        2 
  21 chr21_15704666     ZBoe    G    C        0      0        2 
  21 chr21_15704666     ZGre    G    C        0      0        2 
  21 chr21_15704666     ZHar    G    C        0      0        2 
  21 chr21_15704666   Sample    G    C        1      2        2 
  21 chr21_15706184     AAsi    C    A        0      0        2 
  21 chr21_15706184     AKia    C    A        0      0        2 
  21 chr21_15706184     AOna    C    A        0      0        2 
  21 chr21_15706184     ASom    C    A        0      0        2 
  21 chr21_15706184     HCab    C    A        0      0        2 
  21 chr21_15706184     HPrz    C    A        0      0        2 
  21 chr21_15706184     ZBoe    C    A      0.5      1        2 
  21 chr21_15706184     ZGre    C    A        0      0        2 
  21 chr21_15706184     ZHar    C    A        0      0        2 
  21 chr21_15706184   Sample    C    A        0      0        2 
  21 chr21_15741781     AAsi    C    A        1      2        2 
  21 chr21_15741781     AKia    C    A        0      0        2 
  21 chr21_15741781     AOna    C    A        0      0        2 
  21 chr21_15741781     ASom    C    A        1      2        2 
  21 chr21_15741781     HCab    C    A        0      0        2 
  21 chr21_15741781     HPrz    C    A        0      0        2 
  21 chr21_15741781     ZBoe    C    A        0      0        2 
  21 chr21_15741781     ZGre    C    A        0      0        2 
  21 chr21_15741781     ZHar    C    A        0      0        2 
  21 chr21_15741781   Sample    C    A        0      0        2 
  21 chr21_15773397     AAsi    G    T        0      0        2 
  21 chr21_15773397     AKia    G    T        0      0        2 
  21 chr21_15773397     AOna    G    T        0      0        2 
  21 chr21_15773397     ASom    G    T        0      0        2 
  21 chr21_15773397     HCab    G    T        1      2        2 
  21 chr21_15773397     HPrz    G    T        1      2        2 
  21 chr21_15773397     ZBoe    G    T        0      0        2 
  21 chr21_15773397     ZGre    G    T        0      0        2 
  21 chr21_15773397     ZHar    G    T        0      0        2 
  21 chr21_15773397   Sample    G    T        1      2        2 
  21 chr21_15784364     AAsi    C    A        0      0        2 
  21 chr21_15784364     AKia    C    A        0      0        2 
  21 chr21_15784364     AOna    C    A        0      0        2 
  21 chr21_15784364     ASom    C    A        0      0        2 
  21 chr21_15784364     HCab    C    A        1      2        2 
  21 chr21_15784364     HPrz    C    A        1      2        2 
  21 chr21_15784364     ZBoe    C    A        0      0        2 
  21 chr21_15784364     ZGre    C    A        0      0        2 
  21 chr21_15784364     ZHar    C    A        0      0        2 
  21 chr21_15784364   Sample    C    A        1      2        2 
  21 chr21_15787402     AAsi    T    A        0      0        2 
  21 chr21_15787402     AKia    T    A        0      0        2 
  21 chr21_15787402     AOna    T    A        0      0        2 
  21 chr21_15787402     ASom    T    A        0      0        2 
  21 chr21_15787402     HCab    T    A        0      0        2 
  21 chr21_15787402     HPrz    T    A        0      0        2 
  21 chr21_15787402     ZBoe    T    A      0.5      1        2 
  21 chr21_15787402     ZGre    T    A        0      0        2 
  21 chr21_15787402     ZHar    T    A        0      0        2 
  21 chr21_15787402   Sample    T    A        0      0        2 
  21 chr21_15791573     AAsi    C    G        0      0        2 
  21 chr21_15791573     AKia    C    G        0      0        2 
  21 chr21_15791573     AOna    C    G        0      0        2 
  21 chr21_15791573     ASom    C    G        0      0        2 
  21 chr21_15791573     HCab    C    G        1      2        2 
  21 chr21_15791573     HPrz    C    G        1      2        2 
  21 chr21_15791573     ZBoe    C    G        0      0        2 
  21 chr21_15791573     ZGre    C    G        0      0        2 
  21 chr21_15791573     ZHar    C    G        0      0        2 
  21 chr21_15791573   Sample    C    G        1      2        2 
  21 chr21_15806153     AAsi    T    A        0      0        2 
  21 chr21_15806153     AKia    T    A        0      0        2 
  21 chr21_15806153     AOna    T    A      0.5      1        2 
  21 chr21_15806153     ASom    T    A        0      0        2 
  21 chr21_15806153     HCab    T    A        0      0        2 
  21 chr21_15806153     HPrz    T    A        0      0        2 
  21 chr21_15806153     ZBoe    T    A        0      0        2 
  21 chr21_15806153     ZGre    T    A        0      0        2 
  21 chr21_15806153     ZHar    T    A        0      0        2 
  21 chr21_15806153   Sample    T    A        0      0        2 
  21 chr21_15812214     AAsi    C    A        0      0        2 
  21 chr21_15812214     AKia    C    A        0      0        2 
  21 chr21_15812214     AOna    C    A        0      0        2 
  21 chr21_15812214     ASom    C    A        0      0        2 
  21 chr21_15812214     HCab    C    A        1      2        2 
  21 chr21_15812214     HPrz    C    A        1      2        2 
  21 chr21_15812214     ZBoe    C    A        0      0        2 
  21 chr21_15812214     ZGre    C    A        0      0        2 
  21 chr21_15812214     ZHar    C    A        0      0        2 
  21 chr21_15812214   Sample    C    A        1      2        2 
  21 chr21_15814024     AAsi    T    G        0      0        2 
  21 chr21_15814024     AKia    T    G        1      2        2 
  21 chr21_15814024     AOna    T    G        1      2        2 
  21 chr21_15814024     ASom    T    G        0      0        2 
  21 chr21_15814024     HCab    T    G        0      0        2 
  21 chr21_15814024     HPrz    T    G        0      0        2 
  21 chr21_15814024     ZBoe    T    G        0      0        2 
  21 chr21_15814024     ZGre    T    G        0      0        2 
  21 chr21_15814024     ZHar    T    G        0      0        2 
  21 chr21_15814024   Sample    T    G        0      0        2 
  21 chr21_15815743     AAsi    T    A        0      0        2 
  21 chr21_15815743     AKia    T    A        0      0        2 
  21 chr21_15815743     AOna    T    A        0      0        2 
  21 chr21_15815743     ASom    T    A        0      0        2 
  21 chr21_15815743     HCab    T    A        1      2        2 
  21 chr21_15815743     HPrz    T    A        1      2        2 
  21 chr21_15815743     ZBoe    T    A        0      0        2 
  21 chr21_15815743     ZGre    T    A        0      0        2 
  21 chr21_15815743     ZHar    T    A        0      0        2 
  21 chr21_15815743   Sample    T    A        1      2        2 
  21 chr21_15831846     AAsi    T    G      0.5      1        2 
  21 chr21_15831846     AKia    T    G        0      0        2 
  21 chr21_15831846     AOna    T    G        0      0        2 
  21 chr21_15831846     ASom    T    G        0      0        2 
  21 chr21_15831846     HCab    T    G        0      0        2 
  21 chr21_15831846     HPrz    T    G        0      0        2 
  21 chr21_15831846     ZBoe    T    G        0      0        2 
  21 chr21_15831846     ZGre    T    G        0      0        2 
  21 chr21_15831846     ZHar    T    G        0      0        2 
  21 chr21_15831846   Sample    T    G        0      0        2 
  21 chr21_15928051     AAsi    G    T        0      0        2 
  21 chr21_15928051     AKia    G    T        0      0        2 
  21 chr21_15928051     AOna    G    T        0      0        2 
  21 chr21_15928051     ASom    G    T        0      0        2 
  21 chr21_15928051     HCab    G    T        1      2        2 
  21 chr21_15928051     HPrz    G    T      0.5      1        2 
  21 chr21_15928051     ZBoe    G    T        0      0        2 
  21 chr21_15928051     ZGre    G    T        0      0        2 
  21 chr21_15928051     ZHar    G    T        0      0        2 
  21 chr21_15928051   Sample    G    T        1      2        2 
  21 chr21_15969412     AAsi    C    A        0      0        2 
  21 chr21_15969412     AKia    C    A        0      0        2 
  21 chr21_15969412     AOna    C    A        0      0        2 
  21 chr21_15969412     ASom    C    A        0      0        2 
  21 chr21_15969412     HCab    C    A        0      0        2 
  21 chr21_15969412     HPrz    C    A        0      0        2 
  21 chr21_15969412     ZBoe    C    A      0.5      1        2 
  21 chr21_15969412     ZGre    C    A        0      0        2 
  21 chr21_15969412     ZHar    C    A        0      0        2 
  21 chr21_15969412   Sample    C    A        0      0        2 
  21 chr21_15973426     AAsi    C    A        0      0        2 
  21 chr21_15973426     AKia    C    A        0      0        2 
  21 chr21_15973426     AOna    C    A        0      0        2 
  21 chr21_15973426     ASom    C    A        0      0        2 
  21 chr21_15973426     HCab    C    A        0      0        2 
  21 chr21_15973426     HPrz    C    A        0      0        2 
  21 chr21_15973426     ZBoe    C    A        1      2        2 
  21 chr21_15973426     ZGre    C    A        1      2        2 
  21 chr21_15973426     ZHar    C    A        1      2        2 
  21 chr21_15973426   Sample    C    A        0      0        2 
  21 chr21_16000554     AAsi    C    A        1      2        2 
  21 chr21_16000554     AKia    C    A        0      0        2 
  21 chr21_16000554     AOna    C    A        0      0        2 
  21 chr21_16000554     ASom    C    A        1      2        2 
  21 chr21_16000554     HCab    C    A        0      0        2 
  21 chr21_16000554     HPrz    C    A        0      0        2 
  21 chr21_16000554     ZBoe    C    A        0      0        2 
  21 chr21_16000554     ZGre    C    A        0      0        2 
  21 chr21_16000554     ZHar    C    A        0      0        2 
  21 chr21_16000554   Sample    C    A        0      0        2 
  21 chr21_16002380     AAsi    G    C        0      0        2 
  21 chr21_16002380     AKia    G    C        0      0        2 
  21 chr21_16002380     AOna    G    C        0      0        2 
  21 chr21_16002380     ASom    G    C        0      0        2 
  21 chr21_16002380     HCab    G    C        1      2        2 
  21 chr21_16002380     HPrz    G    C        1      2        2 
  21 chr21_16002380     ZBoe    G    C        0      0        2 
  21 chr21_16002380     ZGre    G    C        0      0        2 
  21 chr21_16002380     ZHar    G    C        0      0        2 
  21 chr21_16002380   Sample    G    C        1      2        2 
  21 chr21_16006619     AAsi    T    G        0      0        2 
  21 chr21_16006619     AKia    T    G        0      0        2 
  21 chr21_16006619     AOna    T    G        0      0        2 
  21 chr21_16006619     ASom    T    G        0      0        2 
  21 chr21_16006619     HCab    T    G        1      2        2 
  21 chr21_16006619     HPrz    T    G        1      2        2 
  21 chr21_16006619     ZBoe    T    G        0      0        2 
  21 chr21_16006619     ZGre    T    G        0      0        2 
  21 chr21_16006619     ZHar    T    G        0      0        2 
  21 chr21_16006619   Sample    T    G        1      2        2 
  21 chr21_16015130     AAsi    T    G        0      0        2 
  21 chr21_16015130     AKia    T    G        0      0        2 
  21 chr21_16015130     AOna    T    G        0      0        2 
  21 chr21_16015130     ASom    T    G        0      0        2 
  21 chr21_16015130     HCab    T    G        0      0        2 
  21 chr21_16015130     HPrz    T    G        0      0        2 
  21 chr21_16015130     ZBoe    T    G        0      0        2 
  21 chr21_16015130     ZGre    T    G        0      0        2 
  21 chr21_16015130     ZHar    T    G        1      2        2 
  21 chr21_16015130   Sample    T    G        0      0        2 
  21 chr21_16034032     AAsi    T    A        0      0        2 
  21 chr21_16034032     AKia    T    A        0      0        2 
  21 chr21_16034032     AOna    T    A        0      0        2 
  21 chr21_16034032     ASom    T    A        0      0        2 
  21 chr21_16034032     HCab    T    A        0      0        2 
  21 chr21_16034032     HPrz    T    A        0      0        2 
  21 chr21_16034032     ZBoe    T    A        0      0        2 
  21 chr21_16034032     ZGre    T    A        0      0        2 
  21 chr21_16034032     ZHar    T    A      0.5      1        2 
  21 chr21_16034032   Sample    T    A        0      0        2 
  21 chr21_16065905     AAsi    G    C        0      0        2 
  21 chr21_16065905     AKia    G    C        0      0        2 
  21 chr21_16065905     AOna    G    C        0      0        2 
  21 chr21_16065905     ASom    G    C        0      0        2 
  21 chr21_16065905     HCab    G    C        0      0        2 
  21 chr21_16065905     HPrz    G    C        0      0        2 
  21 chr21_16065905     ZBoe    G    C        0      0        2 
  21 chr21_16065905     ZGre    G    C        0      0        2 
  21 chr21_16065905     ZHar    G    C        1      2        2 
  21 chr21_16065905   Sample    G    C        0      0        2 
  21 chr21_16078878     AAsi    G    T        0      0        2 
  21 chr21_16078878     AKia    G    T        0      0        2 
  21 chr21_16078878     AOna    G    T        0      0        2 
  21 chr21_16078878     ASom    G    T        0      0        2 
  21 chr21_16078878     HCab    G    T        1      2        2 
  21 chr21_16078878     HPrz    G    T        1      2        2 
  21 chr21_16078878     ZBoe    G    T        0      0        2 
  21 chr21_16078878     ZGre    G    T        0      0        2 
  21 chr21_16078878     ZHar    G    T        0      0        2 
  21 chr21_16078878   Sample    G    T        1      2        2 
  21 chr21_16083086     AAsi    T    G        1      2        2 
  21 chr21_16083086     AKia    T    G        0      0        2 
  21 chr21_16083086     AOna    T    G        0      0        2 
  21 chr21_16083086     ASom    T    G        1      2        2 
  21 chr21_16083086     HCab    T    G        0      0        2 
  21 chr21_16083086     HPrz    T    G        0      0        2 
  21 chr21_16083086     ZBoe    T    G        0      0        2 
  21 chr21_16083086     ZGre    T    G        0      0        2 
  21 chr21_16083086     ZHar    T    G        0      0        2 
  21 chr21_16083086   Sample    T    G        0      0        2 
  21 chr21_16129436     AAsi    T    A        0      0        2 
  21 chr21_16129436     AKia    T    A        0      0        2 
  21 chr21_16129436     AOna    T    A        0      0        2 
  21 chr21_16129436     ASom    T    A        0      0        2 
  21 chr21_16129436     HCab    T    A        0      0        2 
  21 chr21_16129436     HPrz    T    A        0      0        2 
  21 chr21_16129436     ZBoe    T    A        0      0        2 
  21 chr21_16129436     ZGre    T    A        0      0        2 
  21 chr21_16129436     ZHar    T    A      0.5      1        2 
  21 chr21_16129436   Sample    T    A        0      0        2 
  21 chr21_16132721     AAsi    G    C        0      0        2 
  21 chr21_16132721     AKia    G    C        0      0        2 
  21 chr21_16132721     AOna    G    C        0      0        2 
  21 chr21_16132721     ASom    G    C        0      0        2 
  21 chr21_16132721     HCab    G    C        0      0        2 
  21 chr21_16132721     HPrz    G    C        0      0        2 
  21 chr21_16132721     ZBoe    G    C        0      0        2 
  21 chr21_16132721     ZGre    G    C      0.5      1        2 
  21 chr21_16132721     ZHar    G    C        0      0        2 
  21 chr21_16132721   Sample    G    C        0      0        2 
  21 chr21_16134934     AAsi    G    T        1      2        2 
  21 chr21_16134934     AKia    G    T        0      0        2 
  21 chr21_16134934     AOna    G    T        0      0        2 
  21 chr21_16134934     ASom    G    T        1      2        2 
  21 chr21_16134934     HCab    G    T        0      0        2 
  21 chr21_16134934     HPrz    G    T        0      0        2 
  21 chr21_16134934     ZBoe    G    T        0      0        2 
  21 chr21_16134934     ZGre    G    T        0      0        2 
  21 chr21_16134934     ZHar    G    T        0      0        2 
  21 chr21_16134934   Sample    G    T        0      0        2 
  21 chr21_16141250     AAsi    G    T      0.5      1        2 
  21 chr21_16141250     AKia    G    T        0      0        2 
  21 chr21_16141250     AOna    G    T        0      0        2 
  21 chr21_16141250     ASom    G    T        0      0        2 
  21 chr21_16141250     HCab    G    T        0      0        2 
  21 chr21_16141250     HPrz    G    T        0      0        2 
  21 chr21_16141250     ZBoe    G    T        0      0        2 
  21 chr21_16141250     ZGre    G    T        0      0        2 
  21 chr21_16141250     ZHar    G    T        0      0        2 
  21 chr21_16141250   Sample    G    T        0      0        2 
  21 chr21_16144230     AAsi    C    A        0      0        2 
  21 chr21_16144230     AKia    C    A        0      0        2 
  21 chr21_16144230     AOna    C    A        0      0        2 
  21 chr21_16144230     ASom    C    A        0      0        2 
  21 chr21_16144230     HCab    C    A        1      2        2 
  21 chr21_16144230     HPrz    C    A        1      2        2 
  21 chr21_16144230     ZBoe    C    A        0      0        2 
  21 chr21_16144230     ZGre    C    A        0      0        2 
  21 chr21_16144230     ZHar    C    A        0      0        2 
  21 chr21_16144230   Sample    C    A        1      2        2 
  21 chr21_16151037     AAsi    G    T        0      0        2 
  21 chr21_16151037     AKia    G    T        0      0        2 
  21 chr21_16151037     AOna    G    T        0      0        2 
  21 chr21_16151037     ASom    G    T        0      0        2 
  21 chr21_16151037     HCab    G    T        0      0        2 
  21 chr21_16151037     HPrz    G    T        0      0        2 
  21 chr21_16151037     ZBoe    G    T      0.5      1        2 
  21 chr21_16151037     ZGre    G    T        0      0        2 
  21 chr21_16151037     ZHar    G    T        0      0        2 
  21 chr21_16151037   Sample    G    T        0      0        2 
  21 chr21_16164801     AAsi    C    G        0      0        2 
  21 chr21_16164801     AKia    C    G        1      2        2 
  21 chr21_16164801     AOna    C    G        1      2        2 
  21 chr21_16164801     ASom    C    G        0      0        2 
  21 chr21_16164801     HCab    C    G        0      0        2 
  21 chr21_16164801     HPrz    C    G        0      0        2 
  21 chr21_16164801     ZBoe    C    G        0      0        2 
  21 chr21_16164801     ZGre    C    G        0      0        2 
  21 chr21_16164801     ZHar    C    G        0      0        2 
  21 chr21_16164801   Sample    C    G        0      0        2 
  21 chr21_16174036     AAsi    C    G        0      0        2 
  21 chr21_16174036     AKia    C    G        0      0        2 
  21 chr21_16174036     AOna    C    G        0      0        2 
  21 chr21_16174036     ASom    C    G        0      0        2 
  21 chr21_16174036     HCab    C    G      0.5      1        2 
  21 chr21_16174036     HPrz    C    G        0      0        2 
  21 chr21_16174036     ZBoe    C    G        0      0        2 
  21 chr21_16174036     ZGre    C    G        0      0        2 
  21 chr21_16174036     ZHar    C    G        0      0        2 
  21 chr21_16174036   Sample    C    G        1      2        2 
  21 chr21_16175156     AAsi    T    G        0      0        2 
  21 chr21_16175156     AKia    T    G        0      0        2 
  21 chr21_16175156     AOna    T    G        0      0        2 
  21 chr21_16175156     ASom    T    G        0      0        2 
  21 chr21_16175156     HCab    T    G        1      2        2 
  21 chr21_16175156     HPrz    T    G        1      2        2 
  21 chr21_16175156     ZBoe    T    G        0      0        2 
  21 chr21_16175156     ZGre    T    G        0      0        2 
  21 chr21_16175156     ZHar    T    G        0      0        2 
  21 chr21_16175156   Sample    T    G        1      2        2 
  21 chr21_16180705     AAsi    A    T        0      0        2 
  21 chr21_16180705     AKia    A    T        0      0        2 
  21 chr21_16180705     AOna    A    T        0      0        2 
  21 chr21_16180705     ASom    A    T        0      0        2 
  21 chr21_16180705     HCab    A    T        1      2        2 
  21 chr21_16180705     HPrz    A    T        1      2        2 
  21 chr21_16180705     ZBoe    A    T        0      0        2 
  21 chr21_16180705     ZGre    A    T        0      0        2 
  21 chr21_16180705     ZHar    A    T        0      0        2 
  21 chr21_16180705   Sample    A    T        1      2        2 
  21 chr21_16182884     AAsi    A    T        0      0        2 
  21 chr21_16182884     AKia    A    T        0      0        2 
  21 chr21_16182884     AOna    A    T        0      0        2 
  21 chr21_16182884     ASom    A    T        0      0        2 
  21 chr21_16182884     HCab    A    T        0      0        2 
  21 chr21_16182884     HPrz    A    T        0      0        2 
  21 chr21_16182884     ZBoe    A    T        0      0        2 
  21 chr21_16182884     ZGre    A    T      0.5      1        2 
  21 chr21_16182884     ZHar    A    T        0      0        2 
  21 chr21_16182884   Sample    A    T        0      0        2 
  21 chr21_16183175     AAsi    A    T        0      0        2 
  21 chr21_16183175     AKia    A    T        0      0        2 
  21 chr21_16183175     AOna    A    T        0      0        2 
  21 chr21_16183175     ASom    A    T        0      0        2 
  21 chr21_16183175     HCab    A    T        1      2        2 
  21 chr21_16183175     HPrz    A    T        1      2        2 
  21 chr21_16183175     ZBoe    A    T        0      0        2 
  21 chr21_16183175     ZGre    A    T        0      0        2 
  21 chr21_16183175     ZHar    A    T        0      0        2 
  21 chr21_16183175   Sample    A    T        1      2        2 
  21 chr21_16203743     AAsi    G    C        0      0        2 
  21 chr21_16203743     AKia    G    C      0.5      1        2 
  21 chr21_16203743     AOna    G    C        0      0        2 
  21 chr21_16203743     ASom    G    C        0      0        2 
  21 chr21_16203743     HCab    G    C        0      0        2 
  21 chr21_16203743     HPrz    G    C        0      0        2 
  21 chr21_16203743     ZBoe    G    C        0      0        2 
  21 chr21_16203743     ZGre    G    C        0      0        2 
  21 chr21_16203743     ZHar    G    C        0      0        2 
  21 chr21_16203743   Sample    G    C        0      0        2 
  21 chr21_16207336     AAsi    G    T        0      0        2 
  21 chr21_16207336     AKia    G    T        0      0        2 
  21 chr21_16207336     AOna    G    T        0      0        2 
  21 chr21_16207336     ASom    G    T        0      0        2 
  21 chr21_16207336     HCab    G    T        0      0        2 
  21 chr21_16207336     HPrz    G    T      0.5      1        2 
  21 chr21_16207336     ZBoe    G    T        0      0        2 
  21 chr21_16207336     ZGre    G    T        0      0        2 
  21 chr21_16207336     ZHar    G    T        0      0        2 
  21 chr21_16207336   Sample    G    T        0      0        2 
  21 chr21_16217961     AAsi    A    T        0      0        2 
  21 chr21_16217961     AKia    A    T        0      0        2 
  21 chr21_16217961     AOna    A    T        0      0        2 
  21 chr21_16217961     ASom    A    T        0      0        2 
  21 chr21_16217961     HCab    A    T        0      0        2 
  21 chr21_16217961     HPrz    A    T        0      0        2 
  21 chr21_16217961     ZBoe    A    T      0.5      1        2 
  21 chr21_16217961     ZGre    A    T        0      0        2 
  21 chr21_16217961     ZHar    A    T        0      0        2 
  21 chr21_16217961   Sample    A    T        0      0        2 
  21 chr21_16219252     AAsi    C    A        0      0        2 
  21 chr21_16219252     AKia    C    A        0      0        2 
  21 chr21_16219252     AOna    C    A      0.5      1        2 
  21 chr21_16219252     ASom    C    A        0      0        2 
  21 chr21_16219252     HCab    C    A        0      0        2 
  21 chr21_16219252     HPrz    C    A        0      0        2 
  21 chr21_16219252     ZBoe    C    A        0      0        2 
  21 chr21_16219252     ZGre    C    A        0      0        2 
  21 chr21_16219252     ZHar    C    A        0      0        2 
  21 chr21_16219252   Sample    C    A        0      0        2 
  21 chr21_16227273     AAsi    G    C      0.5      1        2 
  21 chr21_16227273     AKia    G    C        0      0        2 
  21 chr21_16227273     AOna    G    C        0      0        2 
  21 chr21_16227273     ASom    G    C        0      0        2 
  21 chr21_16227273     HCab    G    C        0      0        2 
  21 chr21_16227273     HPrz    G    C        0      0        2 
  21 chr21_16227273     ZBoe    G    C        0      0        2 
  21 chr21_16227273     ZGre    G    C        0      0        2 
  21 chr21_16227273     ZHar    G    C        0      0        2 
  21 chr21_16227273   Sample    G    C        0      0        2 
  21 chr21_16233557     AAsi    C    A        0      0        2 
  21 chr21_16233557     AKia    C    A        0      0        2 
  21 chr21_16233557     AOna    C    A        0      0        2 
  21 chr21_16233557     ASom    C    A        0      0        2 
  21 chr21_16233557     HCab    C    A        1      2        2 
  21 chr21_16233557     HPrz    C    A        1      2        2 
  21 chr21_16233557     ZBoe    C    A        0      0        2 
  21 chr21_16233557     ZGre    C    A        0      0        2 
  21 chr21_16233557     ZHar    C    A        0      0        2 
  21 chr21_16233557   Sample    C    A        1      2        2 
  21 chr21_16295141     AAsi    G    C        0      0        2 
  21 chr21_16295141     AKia    G    C      0.5      1        2 
  21 chr21_16295141     AOna    G    C        0      0        2 
  21 chr21_16295141     ASom    G    C        0      0        2 
  21 chr21_16295141     HCab    G    C        0      0        2 
  21 chr21_16295141     HPrz    G    C        0      0        2 
  21 chr21_16295141     ZBoe    G    C        0      0        2 
  21 chr21_16295141     ZGre    G    C        0      0        2 
  21 chr21_16295141     ZHar    G    C        0      0        2 
  21 chr21_16295141   Sample    G    C        0      0        2 
  21 chr21_16310659     AAsi    A    C        0      0        2 
  21 chr21_16310659     AKia    A    C        0      0        2 
  21 chr21_16310659     AOna    A    C        0      0        2 
  21 chr21_16310659     ASom    A    C        0      0        2 
  21 chr21_16310659     HCab    A    C        0      0        2 
  21 chr21_16310659     HPrz    A    C        0      0        2 
  21 chr21_16310659     ZBoe    A    C        0      0        2 
  21 chr21_16310659     ZGre    A    C        0      0        2 
  21 chr21_16310659     ZHar    A    C      0.5      1        2 
  21 chr21_16310659   Sample    A    C        0      0        2 
  21 chr21_16333096     AAsi    G    C        0      0        2 
  21 chr21_16333096     AKia    G    C        0      0        2 
  21 chr21_16333096     AOna    G    C      0.5      1        2 
  21 chr21_16333096     ASom    G    C        0      0        2 
  21 chr21_16333096     HCab    G    C        0      0        2 
  21 chr21_16333096     HPrz    G    C        0      0        2 
  21 chr21_16333096     ZBoe    G    C        0      0        2 
  21 chr21_16333096     ZGre    G    C        0      0        2 
  21 chr21_16333096     ZHar    G    C        0      0        2 
  21 chr21_16333096   Sample    G    C        0      0        2 
  21 chr21_16369459     AAsi    A    T        0      0        2 
  21 chr21_16369459     AKia    A    T        0      0        2 
  21 chr21_16369459     AOna    A    T        0      0        2 
  21 chr21_16369459     ASom    A    T        0      0        2 
  21 chr21_16369459     HCab    A    T        0      0        2 
  21 chr21_16369459     HPrz    A    T        0      0        2 
  21 chr21_16369459     ZBoe    A    T      0.5      1        2 
  21 chr21_16369459     ZGre    A    T        0      0        2 
  21 chr21_16369459     ZHar    A    T        0      0        2 
  21 chr21_16369459   Sample    A    T        0      0        2 
  21 chr21_16371372     AAsi    C    A        0      0        2 
  21 chr21_16371372     AKia    C    A        0      0        2 
  21 chr21_16371372     AOna    C    A        0      0        2 
  21 chr21_16371372     ASom    C    A        0      0        2 
  21 chr21_16371372     HCab    C    A        1      2        2 
  21 chr21_16371372     HPrz    C    A        1      2        2 
  21 chr21_16371372     ZBoe    C    A        0      0        2 
  21 chr21_16371372     ZGre    C    A        0      0        2 
  21 chr21_16371372     ZHar    C    A        0      0        2 
  21 chr21_16371372   Sample    C    A        1      2        2 
  21 chr21_16437917     AAsi    T    A        0      0        2 
  21 chr21_16437917     AKia    T    A        0      0        2 
  21 chr21_16437917     AOna    T    A        0      0        2 
  21 chr21_16437917     ASom    T    A        0      0        2 
  21 chr21_16437917     HCab    T    A        0      0        2 
  21 chr21_16437917     HPrz    T    A        0      0        2 
  21 chr21_16437917     ZBoe    T    A        1      2        2 
  21 chr21_16437917     ZGre    T    A        1      2        2 
  21 chr21_16437917     ZHar    T    A        1      2        2 
  21 chr21_16437917   Sample    T    A        0      0        2 
  21 chr21_16505237     AAsi    A    C        0      0        2 
  21 chr21_16505237     AKia    A    C      0.5      1        2 
  21 chr21_16505237     AOna    A    C        0      0        2 
  21 chr21_16505237     ASom    A    C        0      0        2 
  21 chr21_16505237     HCab    A    C        0      0        2 
  21 chr21_16505237     HPrz    A    C        0      0        2 
  21 chr21_16505237     ZBoe    A    C        0      0        2 
  21 chr21_16505237     ZGre    A    C        0      0        2 
  21 chr21_16505237     ZHar    A    C        0      0        2 
  21 chr21_16505237   Sample    A    C        0      0        2 
  21 chr21_16538589     AAsi    C    A        0      0        2 
  21 chr21_16538589     AKia    C    A        0      0        2 
  21 chr21_16538589     AOna    C    A        0      0        2 
  21 chr21_16538589     ASom    C    A        1      2        2 
  21 chr21_16538589     HCab    C    A        0      0        2 
  21 chr21_16538589     HPrz    C    A        0      0        2 
  21 chr21_16538589     ZBoe    C    A        0      0        2 
  21 chr21_16538589     ZGre    C    A        0      0        2 
  21 chr21_16538589     ZHar    C    A        0      0        2 
  21 chr21_16538589   Sample    C    A        0      0        2 
  21 chr21_16599514     AAsi    C    A        0      0        2 
  21 chr21_16599514     AKia    C    A        1      2        2 
  21 chr21_16599514     AOna    C    A        1      2        2 
  21 chr21_16599514     ASom    C    A        0      0        2 
  21 chr21_16599514     HCab    C    A        0      0        2 
  21 chr21_16599514     HPrz    C    A        0      0        2 
  21 chr21_16599514     ZBoe    C    A        0      0        2 
  21 chr21_16599514     ZGre    C    A        0      0        2 
  21 chr21_16599514     ZHar    C    A        0      0        2 
  21 chr21_16599514   Sample    C    A        0      0        2 
  21 chr21_16607049     AAsi    G    C        0      0        2 
  21 chr21_16607049     AKia    G    C        0      0        2 
  21 chr21_16607049     AOna    G    C      0.5      1        2 
  21 chr21_16607049     ASom    G    C        0      0        2 
  21 chr21_16607049     HCab    G    C        0      0        2 
  21 chr21_16607049     HPrz    G    C        0      0        2 
  21 chr21_16607049     ZBoe    G    C        0      0        2 
  21 chr21_16607049     ZGre    G    C        0      0        2 
  21 chr21_16607049     ZHar    G    C        0      0        2 
  21 chr21_16607049   Sample    G    C        0      0        2 
  21 chr21_16701196     AAsi    G    C        0      0        2 
  21 chr21_16701196     AKia    G    C        0      0        2 
  21 chr21_16701196     AOna    G    C        0      0        2 
  21 chr21_16701196     ASom    G    C        0      0        2 
  21 chr21_16701196     HCab    G    C        1      2        2 
  21 chr21_16701196     HPrz    G    C        1      2        2 
  21 chr21_16701196     ZBoe    G    C        0      0        2 
  21 chr21_16701196     ZGre    G    C        0      0        2 
  21 chr21_16701196     ZHar    G    C        0      0        2 
  21 chr21_16701196   Sample    G    C        1      2        2 
  21 chr21_16780085     AAsi    C    G        0      0        2 
  21 chr21_16780085     AKia    C    G        1      2        2 
  21 chr21_16780085     AOna    C    G        1      2        2 
  21 chr21_16780085     ASom    C    G        0      0        2 
  21 chr21_16780085     HCab    C    G        0      0        2 
  21 chr21_16780085     HPrz    C    G        0      0        2 
  21 chr21_16780085     ZBoe    C    G        0      0        2 
  21 chr21_16780085     ZGre    C    G        0      0        2 
  21 chr21_16780085     ZHar    C    G        0      0        2 
  21 chr21_16780085   Sample    C    G        0      0        2 
  21 chr21_16790513     AAsi    C    A        0      0        2 
  21 chr21_16790513     AKia    C    A        0      0        2 
  21 chr21_16790513     AOna    C    A        0      0        2 
  21 chr21_16790513     ASom    C    A        0      0        2 
  21 chr21_16790513     HCab    C    A        0      0        2 
  21 chr21_16790513     HPrz    C    A        0      0        2 
  21 chr21_16790513     ZBoe    C    A      0.5      1        2 
  21 chr21_16790513     ZGre    C    A        0      0        2 
  21 chr21_16790513     ZHar    C    A        0      0        2 
  21 chr21_16790513   Sample    C    A        0      0        2 
  21 chr21_16795067     AAsi    T    A        0      0        2 
  21 chr21_16795067     AKia    T    A        0      0        2 
  21 chr21_16795067     AOna    T    A        0      0        2 
  21 chr21_16795067     ASom    T    A        0      0        2 
  21 chr21_16795067     HCab    T    A        0      0        2 
  21 chr21_16795067     HPrz    T    A        0      0        2 
  21 chr21_16795067     ZBoe    T    A        0      0        2 
  21 chr21_16795067     ZGre    T    A        1      2        2 
  21 chr21_16795067     ZHar    T    A        0      0        2 
  21 chr21_16795067   Sample    T    A        0      0        2 
  21 chr21_16800540     AAsi    G    T        0      0        2 
  21 chr21_16800540     AKia    G    T        1      2        2 
  21 chr21_16800540     AOna    G    T        1      2        2 
  21 chr21_16800540     ASom    G    T        0      0        2 
  21 chr21_16800540     HCab    G    T        0      0        2 
  21 chr21_16800540     HPrz    G    T        0      0        2 
  21 chr21_16800540     ZBoe    G    T        0      0        2 
  21 chr21_16800540     ZGre    G    T        0      0        2 
  21 chr21_16800540     ZHar    G    T        0      0        2 
  21 chr21_16800540   Sample    G    T        0      0        2 
  21 chr21_16827721     AAsi    C    G        0      0        2 
  21 chr21_16827721     AKia    C    G        0      0        2 
  21 chr21_16827721     AOna    C    G        0      0        2 
  21 chr21_16827721     ASom    C    G        0      0        2 
  21 chr21_16827721     HCab    C    G        0      0        2 
  21 chr21_16827721     HPrz    C    G        0      0        2 
  21 chr21_16827721     ZBoe    C    G      0.5      1        2 
  21 chr21_16827721     ZGre    C    G        0      0        2 
  21 chr21_16827721     ZHar    C    G        0      0        2 
  21 chr21_16827721   Sample    C    G        0      0        2 
  21 chr21_16860650     AAsi    T    G        0      0        2 
  21 chr21_16860650     AKia    T    G        0      0        2 
  21 chr21_16860650     AOna    T    G        0      0        2 
  21 chr21_16860650     ASom    T    G        0      0        2 
  21 chr21_16860650     HCab    T    G        0      0        2 
  21 chr21_16860650     HPrz    T    G        0      0        2 
  21 chr21_16860650     ZBoe    T    G        0      0        2 
  21 chr21_16860650     ZGre    T    G        0      0        2 
  21 chr21_16860650     ZHar    T    G        1      2        2 
  21 chr21_16860650   Sample    T    G        0      0        2 
  21 chr21_16901534     AAsi    G    T        0      0        2 
  21 chr21_16901534     AKia    G    T        0      0        2 
  21 chr21_16901534     AOna    G    T        0      0        2 
  21 chr21_16901534     ASom    G    T        0      0        2 
  21 chr21_16901534     HCab    G    T        1      2        2 
  21 chr21_16901534     HPrz    G    T        1      2        2 
  21 chr21_16901534     ZBoe    G    T        0      0        2 
  21 chr21_16901534     ZGre    G    T        0      0        2 
  21 chr21_16901534     ZHar    G    T        0      0        2 
  21 chr21_16901534   Sample    G    T        1      2        2 
  21 chr21_16945622     AAsi    A    T        0      0        2 
  21 chr21_16945622     AKia    A    T        0      0        2 
  21 chr21_16945622     AOna    A    T        0      0        2 
  21 chr21_16945622     ASom    A    T        0      0        2 
  21 chr21_16945622     HCab    A    T        0      0        2 
  21 chr21_16945622     HPrz    A    T        0      0        2 
  21 chr21_16945622     ZBoe    A    T      0.5      1        2 
  21 chr21_16945622     ZGre    A    T        0      0        2 
  21 chr21_16945622     ZHar    A    T        0      0        2 
  21 chr21_16945622   Sample    A    T        0      0        2 
  21 chr21_16960585     AAsi    A    T        0      0        2 
  21 chr21_16960585     AKia    A    T      0.5      1        2 
  21 chr21_16960585     AOna    A    T        0      0        2 
  21 chr21_16960585     ASom    A    T        0      0        2 
  21 chr21_16960585     HCab    A    T        0      0        2 
  21 chr21_16960585     HPrz    A    T        0      0        2 
  21 chr21_16960585     ZBoe    A    T        0      0        2 
  21 chr21_16960585     ZGre    A    T        0      0        2 
  21 chr21_16960585     ZHar    A    T        0      0        2 
  21 chr21_16960585   Sample    A    T        0      0        2 
  21 chr21_16962424     AAsi    C    G        0      0        2 
  21 chr21_16962424     AKia    C    G      0.5      1        2 
  21 chr21_16962424     AOna    C    G      0.5      1        2 
  21 chr21_16962424     ASom    C    G        0      0        2 
  21 chr21_16962424     HCab    C    G        0      0        2 
  21 chr21_16962424     HPrz    C    G        0      0        2 
  21 chr21_16962424     ZBoe    C    G        0      0        2 
  21 chr21_16962424     ZGre    C    G        0      0        2 
  21 chr21_16962424     ZHar    C    G        0      0        2 
  21 chr21_16962424   Sample    C    G        0      0        2 
  21 chr21_16970507     AAsi    C    A        0      0        2 
  21 chr21_16970507     AKia    C    A        0      0        2 
  21 chr21_16970507     AOna    C    A        0      0        2 
  21 chr21_16970507     ASom    C    A        0      0        2 
  21 chr21_16970507     HCab    C    A        1      2        2 
  21 chr21_16970507     HPrz    C    A        1      2        2 
  21 chr21_16970507     ZBoe    C    A        0      0        2 
  21 chr21_16970507     ZGre    C    A        0      0        2 
  21 chr21_16970507     ZHar    C    A        0      0        2 
  21 chr21_16970507   Sample    C    A        1      2        2 
  21 chr21_16986395     AAsi    T    G        0      0        2 
  21 chr21_16986395     AKia    T    G        0      0        2 
  21 chr21_16986395     AOna    T    G        0      0        2 
  21 chr21_16986395     ASom    T    G        0      0        2 
  21 chr21_16986395     HCab    T    G      0.5      1        2 
  21 chr21_16986395     HPrz    T    G        0      0        2 
  21 chr21_16986395     ZBoe    T    G        0      0        2 
  21 chr21_16986395     ZGre    T    G        0      0        2 
  21 chr21_16986395     ZHar    T    G        0      0        2 
  21 chr21_16986395   Sample    T    G        0      0        2 
  21 chr21_17031515     AAsi    G    C        0      0        2 
  21 chr21_17031515     AKia    G    C        0      0        2 
  21 chr21_17031515     AOna    G    C        0      0        2 
  21 chr21_17031515     ASom    G    C      0.5      1        2 
  21 chr21_17031515     HCab    G    C        0      0        2 
  21 chr21_17031515     HPrz    G    C        0      0        2 
  21 chr21_17031515     ZBoe    G    C        0      0        2 
  21 chr21_17031515     ZGre    G    C        0      0        2 
  21 chr21_17031515     ZHar    G    C        0      0        2 
  21 chr21_17031515   Sample    G    C        0      0        2 
  21 chr21_17032259     AAsi    G    C        0      0        2 
  21 chr21_17032259     AKia    G    C        0      0        2 
  21 chr21_17032259     AOna    G    C        0      0        2 
  21 chr21_17032259     ASom    G    C        0      0        2 
  21 chr21_17032259     HCab    G    C        0      0        2 
  21 chr21_17032259     HPrz    G    C        0      0        2 
  21 chr21_17032259     ZBoe    G    C        0      0        2 
  21 chr21_17032259     ZGre    G    C      0.5      1        2 
  21 chr21_17032259     ZHar    G    C        0      0        2 
  21 chr21_17032259   Sample    G    C        0      0        2 
  21 chr21_17053232     AAsi    T    G        0      0        2 
  21 chr21_17053232     AKia    T    G        0      0        2 
  21 chr21_17053232     AOna    T    G        0      0        2 
  21 chr21_17053232     ASom    T    G        0      0        2 
  21 chr21_17053232     HCab    T    G        0      0        2 
  21 chr21_17053232     HPrz    T    G        0      0        2 
  21 chr21_17053232     ZBoe    T    G      0.5      1        2 
  21 chr21_17053232     ZGre    T    G        0      0        2 
  21 chr21_17053232     ZHar    T    G        0      0        2 
  21 chr21_17053232   Sample    T    G        0      0        2 
  21 chr21_17076377     AAsi    A    C        0      0        2 
  21 chr21_17076377     AKia    A    C        0      0        2 
  21 chr21_17076377     AOna    A    C        0      0        2 
  21 chr21_17076377     ASom    A    C        0      0        2 
  21 chr21_17076377     HCab    A    C        1      2        2 
  21 chr21_17076377     HPrz    A    C        1      2        2 
  21 chr21_17076377     ZBoe    A    C        0      0        2 
  21 chr21_17076377     ZGre    A    C        0      0        2 
  21 chr21_17076377     ZHar    A    C        0      0        2 
  21 chr21_17076377   Sample    A    C        1      2        2 
  21 chr21_17117947     AAsi    C    G        0      0        2 
  21 chr21_17117947     AKia    C    G        0      0        2 
  21 chr21_17117947     AOna    C    G        0      0        2 
  21 chr21_17117947     ASom    C    G        0      0        2 
  21 chr21_17117947     HCab    C    G        1      2        2 
  21 chr21_17117947     HPrz    C    G        1      2        2 
  21 chr21_17117947     ZBoe    C    G        0      0        2 
  21 chr21_17117947     ZGre    C    G        0      0        2 
  21 chr21_17117947     ZHar    C    G        0      0        2 
  21 chr21_17117947   Sample    C    G        1      2        2 
  21 chr21_17143875     AAsi    C    A        0      0        2 
  21 chr21_17143875     AKia    C    A        0      0        2 
  21 chr21_17143875     AOna    C    A        0      0        2 
  21 chr21_17143875     ASom    C    A        0      0        2 
  21 chr21_17143875     HCab    C    A        0      0        2 
  21 chr21_17143875     HPrz    C    A        0      0        2 
  21 chr21_17143875     ZBoe    C    A        1      2        2 
  21 chr21_17143875     ZGre    C    A        1      2        2 
  21 chr21_17143875     ZHar    C    A        0      0        2 
  21 chr21_17143875   Sample    C    A        0      0        2 
  21 chr21_17207956     AAsi    A    C        0      0        2 
  21 chr21_17207956     AKia    A    C        0      0        2 
  21 chr21_17207956     AOna    A    C        0      0        2 
  21 chr21_17207956     ASom    A    C        1      2        2 
  21 chr21_17207956     HCab    A    C        0      0        2 
  21 chr21_17207956     HPrz    A    C        0      0        2 
  21 chr21_17207956     ZBoe    A    C        0      0        2 
  21 chr21_17207956     ZGre    A    C        0      0        2 
  21 chr21_17207956     ZHar    A    C        0      0        2 
  21 chr21_17207956   Sample    A    C        0      0        2 
  21 chr21_17226089     AAsi    A    T        0      0        2 
  21 chr21_17226089     AKia    A    T        0      0        2 
  21 chr21_17226089     AOna    A    T        0      0        2 
  21 chr21_17226089     ASom    A    T        0      0        2 
  21 chr21_17226089     HCab    A    T        1      2        2 
  21 chr21_17226089     HPrz    A    T        1      2        2 
  21 chr21_17226089     ZBoe    A    T        0      0        2 
  21 chr21_17226089     ZGre    A    T        0      0        2 
  21 chr21_17226089     ZHar    A    T        0      0        2 
  21 chr21_17226089   Sample    A    T        1      2        2 
  21 chr21_17236312     AAsi    C    G        0      0        2 
  21 chr21_17236312     AKia    C    G        0      0        2 
  21 chr21_17236312     AOna    C    G        0      0        2 
  21 chr21_17236312     ASom    C    G        0      0        2 
  21 chr21_17236312     HCab    C    G      0.5      1        2 
  21 chr21_17236312     HPrz    C    G        1      2        2 
  21 chr21_17236312     ZBoe    C    G        0      0        2 
  21 chr21_17236312     ZGre    C    G        0      0        2 
  21 chr21_17236312     ZHar    C    G        0      0        2 
  21 chr21_17236312   Sample    C    G        0      0        2 
  21 chr21_17252269     AAsi    T    G        0      0        2 
  21 chr21_17252269     AKia    T    G        0      0        2 
  21 chr21_17252269     AOna    T    G        0      0        2 
  21 chr21_17252269     ASom    T    G        0      0        2 
  21 chr21_17252269     HCab    T    G        0      0        2 
  21 chr21_17252269     HPrz    T    G        0      0        2 
  21 chr21_17252269     ZBoe    T    G      0.5      1        2 
  21 chr21_17252269     ZGre    T    G        0      0        2 
  21 chr21_17252269     ZHar    T    G        0      0        2 
  21 chr21_17252269   Sample    T    G        0      0        2 
  21 chr21_17253526     AAsi    C    G        0      0        2 
  21 chr21_17253526     AKia    C    G        0      0        2 
  21 chr21_17253526     AOna    C    G        0      0        2 
  21 chr21_17253526     ASom    C    G        0      0        2 
  21 chr21_17253526     HCab    C    G        0      0        2 
  21 chr21_17253526     HPrz    C    G        0      0        2 
  21 chr21_17253526     ZBoe    C    G      0.5      1        2 
  21 chr21_17253526     ZGre    C    G        0      0        2 
  21 chr21_17253526     ZHar    C    G        0      0        2 
  21 chr21_17253526   Sample    C    G        0      0        2 
  21 chr21_17256880     AAsi    C    G        0      0        2 
  21 chr21_17256880     AKia    C    G      0.5      1        2 
  21 chr21_17256880     AOna    C    G        0      0        2 
  21 chr21_17256880     ASom    C    G        0      0        2 
  21 chr21_17256880     HCab    C    G        0      0        2 
  21 chr21_17256880     HPrz    C    G        0      0        2 
  21 chr21_17256880     ZBoe    C    G        0      0        2 
  21 chr21_17256880     ZGre    C    G        0      0        2 
  21 chr21_17256880     ZHar    C    G        0      0        2 
  21 chr21_17256880   Sample    C    G        0      0        2 
  21 chr21_17285426     AAsi    G    C        0      0        2 
  21 chr21_17285426     AKia    G    C        0      0        2 
  21 chr21_17285426     AOna    G    C        0      0        2 
  21 chr21_17285426     ASom    G    C        0      0        2 
  21 chr21_17285426     HCab    G    C        1      2        2 
  21 chr21_17285426     HPrz    G    C        1      2        2 
  21 chr21_17285426     ZBoe    G    C        0      0        2 
  21 chr21_17285426     ZGre    G    C        0      0        2 
  21 chr21_17285426     ZHar    G    C        0      0        2 
  21 chr21_17285426   Sample    G    C        1      2        2 
  21 chr21_17300678     AAsi    A    C        0      0        2 
  21 chr21_17300678     AKia    A    C        0      0        2 
  21 chr21_17300678     AOna    A    C      0.5      1        2 
  21 chr21_17300678     ASom    A    C        0      0        2 
  21 chr21_17300678     HCab    A    C        0      0        2 
  21 chr21_17300678     HPrz    A    C        0      0        2 
  21 chr21_17300678     ZBoe    A    C        0      0        2 
  21 chr21_17300678     ZGre    A    C        0      0        2 
  21 chr21_17300678     ZHar    A    C        0      0        2 
  21 chr21_17300678   Sample    A    C        0      0        2 
  21 chr21_17312120     AAsi    G    T        0      0        2 
  21 chr21_17312120     AKia    G    T        0      0        2 
  21 chr21_17312120     AOna    G    T        0      0        2 
  21 chr21_17312120     ASom    G    T        0      0        2 
  21 chr21_17312120     HCab    G    T        0      0        2 
  21 chr21_17312120     HPrz    G    T      0.5      1        2 
  21 chr21_17312120     ZBoe    G    T        0      0        2 
  21 chr21_17312120     ZGre    G    T        0      0        2 
  21 chr21_17312120     ZHar    G    T        0      0        2 
  21 chr21_17312120   Sample    G    T        1      2        2 
  21 chr21_17338648     AAsi    G    T        0      0        2 
  21 chr21_17338648     AKia    G    T        0      0        2 
  21 chr21_17338648     AOna    G    T        0      0        2 
  21 chr21_17338648     ASom    G    T        0      0        2 
  21 chr21_17338648     HCab    G    T      0.5      1        2 
  21 chr21_17338648     HPrz    G    T        0      0        2 
  21 chr21_17338648     ZBoe    G    T        0      0        2 
  21 chr21_17338648     ZGre    G    T        0      0        2 
  21 chr21_17338648     ZHar    G    T        0      0        2 
  21 chr21_17338648   Sample    G    T        0      0        2 
  21 chr21_17348052     AAsi    T    A        0      0        2 
  21 chr21_17348052     AKia    T    A        0      0        2 
  21 chr21_17348052     AOna    T    A        0      0        2 
  21 chr21_17348052     ASom    T    A        0      0        2 
  21 chr21_17348052     HCab    T    A      0.5      1        2 
  21 chr21_17348052     HPrz    T    A        0      0        2 
  21 chr21_17348052     ZBoe    T    A        0      0        2 
  21 chr21_17348052     ZGre    T    A        0      0        2 
  21 chr21_17348052     ZHar    T    A        0      0        2 
  21 chr21_17348052   Sample    T    A        0      0        2 
  21 chr21_17367602     AAsi    G    C        0      0        2 
  21 chr21_17367602     AKia    G    C        0      0        2 
  21 chr21_17367602     AOna    G    C        0      0        2 
  21 chr21_17367602     ASom    G    C        0      0        2 
  21 chr21_17367602     HCab    G    C        1      2        2 
  21 chr21_17367602     HPrz    G    C        1      2        2 
  21 chr21_17367602     ZBoe    G    C        0      0        2 
  21 chr21_17367602     ZGre    G    C        0      0        2 
  21 chr21_17367602     ZHar    G    C        0      0        2 
  21 chr21_17367602   Sample    G    C        1      2        2 
  21 chr21_17369964     AAsi    A    C        0      0        2 
  21 chr21_17369964     AKia    A    C        0      0        2 
  21 chr21_17369964     AOna    A    C        0      0        2 
  21 chr21_17369964     ASom    A    C        0      0        2 
  21 chr21_17369964     HCab    A    C        1      2        2 
  21 chr21_17369964     HPrz    A    C        1      2        2 
  21 chr21_17369964     ZBoe    A    C        0      0        2 
  21 chr21_17369964     ZGre    A    C        0      0        2 
  21 chr21_17369964     ZHar    A    C        0      0        2 
  21 chr21_17369964   Sample    A    C        1      2        2 
  21 chr21_17391052     AAsi    T    A        0      0        2 
  21 chr21_17391052     AKia    T    A        0      0        2 
  21 chr21_17391052     AOna    T    A        0      0        2 
  21 chr21_17391052     ASom    T    A        0      0        2 
  21 chr21_17391052     HCab    T    A        0      0        2 
  21 chr21_17391052     HPrz    T    A        0      0        2 
  21 chr21_17391052     ZBoe    T    A        0      0        2 
  21 chr21_17391052     ZGre    T    A        0      0        2 
  21 chr21_17391052     ZHar    T    A        1      2        2 
  21 chr21_17391052   Sample    T    A        0      0        2 
  21 chr21_17408033     AAsi    A    C        0      0        2 
  21 chr21_17408033     AKia    A    C        0      0        2 
  21 chr21_17408033     AOna    A    C        0      0        2 
  21 chr21_17408033     ASom    A    C        0      0        2 
  21 chr21_17408033     HCab    A    C        0      0        2 
  21 chr21_17408033     HPrz    A    C        0      0        2 
  21 chr21_17408033     ZBoe    A    C        0      0        2 
  21 chr21_17408033     ZGre    A    C      0.5      1        2 
  21 chr21_17408033     ZHar    A    C        0      0        2 
  21 chr21_17408033   Sample    A    C        0      0        2 
  21 chr21_17424334     AAsi    C    G        1      2        2 
  21 chr21_17424334     AKia    C    G        0      0        2 
  21 chr21_17424334     AOna    C    G        0      0        2 
  21 chr21_17424334     ASom    C    G        1      2        2 
  21 chr21_17424334     HCab    C    G        0      0        2 
  21 chr21_17424334     HPrz    C    G        0      0        2 
  21 chr21_17424334     ZBoe    C    G        0      0        2 
  21 chr21_17424334     ZGre    C    G        0      0        2 
  21 chr21_17424334     ZHar    C    G        0      0        2 
  21 chr21_17424334   Sample    C    G        0      0        2 
  21 chr21_17425209     AAsi    A    C        0      0        2 
  21 chr21_17425209     AKia    A    C        0      0        2 
  21 chr21_17425209     AOna    A    C        0      0        2 
  21 chr21_17425209     ASom    A    C        0      0        2 
  21 chr21_17425209     HCab    A    C        1      2        2 
  21 chr21_17425209     HPrz    A    C        1      2        2 
  21 chr21_17425209     ZBoe    A    C        0      0        2 
  21 chr21_17425209     ZGre    A    C        0      0        2 
  21 chr21_17425209     ZHar    A    C        0      0        2 
  21 chr21_17425209   Sample    A    C        1      2        2 
  21 chr21_17428018     AAsi    G    T        0      0        2 
  21 chr21_17428018     AKia    G    T        0      0        2 
  21 chr21_17428018     AOna    G    T        0      0        2 
  21 chr21_17428018     ASom    G    T        0      0        2 
  21 chr21_17428018     HCab    G    T        1      2        2 
  21 chr21_17428018     HPrz    G    T      0.5      1        2 
  21 chr21_17428018     ZBoe    G    T        0      0        2 
  21 chr21_17428018     ZGre    G    T        0      0        2 
  21 chr21_17428018     ZHar    G    T        0      0        2 
  21 chr21_17428018   Sample    G    T        1      2        2 
  21 chr21_17449481     AAsi    A    T        0      0        2 
  21 chr21_17449481     AKia    A    T        0      0        2 
  21 chr21_17449481     AOna    A    T        0      0        2 
  21 chr21_17449481     ASom    A    T        0      0        2 
  21 chr21_17449481     HCab    A    T        1      2        2 
  21 chr21_17449481     HPrz    A    T        1      2        2 
  21 chr21_17449481     ZBoe    A    T        0      0        2 
  21 chr21_17449481     ZGre    A    T        0      0        2 
  21 chr21_17449481     ZHar    A    T        0      0        2 
  21 chr21_17449481   Sample    A    T        1      2        2 
  21 chr21_17453836     AAsi    A    T        0      0        2 
  21 chr21_17453836     AKia    A    T        0      0        2 
  21 chr21_17453836     AOna    A    T        0      0        2 
  21 chr21_17453836     ASom    A    T        0      0        2 
  21 chr21_17453836     HCab    A    T        1      2        2 
  21 chr21_17453836     HPrz    A    T        1      2        2 
  21 chr21_17453836     ZBoe    A    T        0      0        2 
  21 chr21_17453836     ZGre    A    T        0      0        2 
  21 chr21_17453836     ZHar    A    T        0      0        2 
  21 chr21_17453836   Sample    A    T        1      2        2 
  21 chr21_17460093     AAsi    C    A        1      2        2 
  21 chr21_17460093     AKia    C    A        0      0        2 
  21 chr21_17460093     AOna    C    A        0      0        2 
  21 chr21_17460093     ASom    C    A        1      2        2 
  21 chr21_17460093     HCab    C    A        1      2        2 
  21 chr21_17460093     HPrz    C    A        1      2        2 
  21 chr21_17460093     ZBoe    C    A        0      0        2 
  21 chr21_17460093     ZGre    C    A        0      0        2 
  21 chr21_17460093     ZHar    C    A        0      0        2 
  21 chr21_17460093   Sample    C    A        1      2        2 
  21 chr21_17462107     AAsi    C    A        0      0        2 
  21 chr21_17462107     AKia    C    A        0      0        2 
  21 chr21_17462107     AOna    C    A        0      0        2 
  21 chr21_17462107     ASom    C    A        0      0        2 
  21 chr21_17462107     HCab    C    A        0      0        2 
  21 chr21_17462107     HPrz    C    A        0      0        2 
  21 chr21_17462107     ZBoe    C    A      0.5      1        2 
  21 chr21_17462107     ZGre    C    A        0      0        2 
  21 chr21_17462107     ZHar    C    A        0      0        2 
  21 chr21_17462107   Sample    C    A        0      0        2 
  21 chr21_17475909     AAsi    A    T        0      0        2 
  21 chr21_17475909     AKia    A    T        0      0        2 
  21 chr21_17475909     AOna    A    T        0      0        2 
  21 chr21_17475909     ASom    A    T        0      0        2 
  21 chr21_17475909     HCab    A    T        0      0        2 
  21 chr21_17475909     HPrz    A    T        0      0        2 
  21 chr21_17475909     ZBoe    A    T        0      0        2 
  21 chr21_17475909     ZGre    A    T        0      0        2 
  21 chr21_17475909     ZHar    A    T        1      2        2 
  21 chr21_17475909   Sample    A    T        0      0        2 
  21 chr21_17482571     AAsi    A    T        0      0        2 
  21 chr21_17482571     AKia    A    T        1      2        2 
  21 chr21_17482571     AOna    A    T        0      0        2 
  21 chr21_17482571     ASom    A    T        0      0        2 
  21 chr21_17482571     HCab    A    T        0      0        2 
  21 chr21_17482571     HPrz    A    T        0      0        2 
  21 chr21_17482571     ZBoe    A    T        0      0        2 
  21 chr21_17482571     ZGre    A    T        0      0        2 
  21 chr21_17482571     ZHar    A    T        0      0        2 
  21 chr21_17482571   Sample    A    T        0      0        2 
  21 chr21_17488489     AAsi    T    A        0      0        2 
  21 chr21_17488489     AKia    T    A        1      2        2 
  21 chr21_17488489     AOna    T    A        1      2        2 
  21 chr21_17488489     ASom    T    A        0      0        2 
  21 chr21_17488489     HCab    T    A        0      0        2 
  21 chr21_17488489     HPrz    T    A        0      0        2 
  21 chr21_17488489     ZBoe    T    A        0      0        2 
  21 chr21_17488489     ZGre    T    A        0      0        2 
  21 chr21_17488489     ZHar    T    A        0      0        2 
  21 chr21_17488489   Sample    T    A        0      0        2 
  21 chr21_17489402     AAsi    A    C        0      0        2 
  21 chr21_17489402     AKia    A    C        0      0        2 
  21 chr21_17489402     AOna    A    C        1      2        2 
  21 chr21_17489402     ASom    A    C        0      0        2 
  21 chr21_17489402     HCab    A    C        0      0        2 
  21 chr21_17489402     HPrz    A    C        0      0        2 
  21 chr21_17489402     ZBoe    A    C        0      0        2 
  21 chr21_17489402     ZGre    A    C        0      0        2 
  21 chr21_17489402     ZHar    A    C        0      0        2 
  21 chr21_17489402   Sample    A    C        0      0        2 
  21 chr21_17504219     AAsi    G    C        0      0        2 
  21 chr21_17504219     AKia    G    C        0      0        2 
  21 chr21_17504219     AOna    G    C        0      0        2 
  21 chr21_17504219     ASom    G    C        0      0        2 
  21 chr21_17504219     HCab    G    C        0      0        2 
  21 chr21_17504219     HPrz    G    C      0.5      1        2 
  21 chr21_17504219     ZBoe    G    C        0      0        2 
  21 chr21_17504219     ZGre    G    C        0      0        2 
  21 chr21_17504219     ZHar    G    C        0      0        2 
  21 chr21_17504219   Sample    G    C        0      0        2 
  21 chr21_17504686     AAsi    C    A        0      0        2 
  21 chr21_17504686     AKia    C    A        0      0        2 
  21 chr21_17504686     AOna    C    A        0      0        2 
  21 chr21_17504686     ASom    C    A        0      0        2 
  21 chr21_17504686     HCab    C    A      0.5      1        2 
  21 chr21_17504686     HPrz    C    A        0      0        2 
  21 chr21_17504686     ZBoe    C    A        0      0        2 
  21 chr21_17504686     ZGre    C    A        0      0        2 
  21 chr21_17504686     ZHar    C    A        0      0        2 
  21 chr21_17504686   Sample    C    A        0      0        2 
  21 chr21_17512664     AAsi    A    T        0      0        2 
  21 chr21_17512664     AKia    A    T        0      0        2 
  21 chr21_17512664     AOna    A    T        0      0        2 
  21 chr21_17512664     ASom    A    T        0      0        2 
  21 chr21_17512664     HCab    A    T        0      0        2 
  21 chr21_17512664     HPrz    A    T        0      0        2 
  21 chr21_17512664     ZBoe    A    T        0      0        2 
  21 chr21_17512664     ZGre    A    T      0.5      1        2 
  21 chr21_17512664     ZHar    A    T        0      0        2 
  21 chr21_17512664   Sample    A    T        0      0        2 
  21 chr21_17520381     AAsi    T    G        0      0        2 
  21 chr21_17520381     AKia    T    G        0      0        2 
  21 chr21_17520381     AOna    T    G        0      0        2 
  21 chr21_17520381     ASom    T    G        0      0        2 
  21 chr21_17520381     HCab    T    G        0      0        2 
  21 chr21_17520381     HPrz    T    G        0      0        2 
  21 chr21_17520381     ZBoe    T    G        0      0        2 
  21 chr21_17520381     ZGre    T    G      0.5      1        2 
  21 chr21_17520381     ZHar    T    G        0      0        2 
  21 chr21_17520381   Sample    T    G        0      0        2 
  21 chr21_17542954     AAsi    C    G        0      0        2 
  21 chr21_17542954     AKia    C    G        0      0        2 
  21 chr21_17542954     AOna    C    G        0      0        2 
  21 chr21_17542954     ASom    C    G        0      0        2 
  21 chr21_17542954     HCab    C    G        1      2        2 
  21 chr21_17542954     HPrz    C    G        1      2        2 
  21 chr21_17542954     ZBoe    C    G        0      0        2 
  21 chr21_17542954     ZGre    C    G        0      0        2 
  21 chr21_17542954     ZHar    C    G        0      0        2 
  21 chr21_17542954   Sample    C    G        1      2        2 
  21 chr21_17573336     AAsi    G    C        0      0        2 
  21 chr21_17573336     AKia    G    C        0      0        2 
  21 chr21_17573336     AOna    G    C        0      0        2 
  21 chr21_17573336     ASom    G    C        0      0        2 
  21 chr21_17573336     HCab    G    C        0      0        2 
  21 chr21_17573336     HPrz    G    C        0      0        2 
  21 chr21_17573336     ZBoe    G    C      0.5      1        2 
  21 chr21_17573336     ZGre    G    C        0      0        2 
  21 chr21_17573336     ZHar    G    C        0      0        2 
  21 chr21_17573336   Sample    G    C        0      0        2 
  21 chr21_17574658     AAsi    G    C        0      0        2 
  21 chr21_17574658     AKia    G    C        0      0        2 
  21 chr21_17574658     AOna    G    C        0      0        2 
  21 chr21_17574658     ASom    G    C        0      0        2 
  21 chr21_17574658     HCab    G    C        0      0        2 
  21 chr21_17574658     HPrz    G    C        0      0        2 
  21 chr21_17574658     ZBoe    G    C        0      0        2 
  21 chr21_17574658     ZGre    G    C        1      2        2 
  21 chr21_17574658     ZHar    G    C        0      0        2 
  21 chr21_17574658   Sample    G    C        0      0        2 
  21 chr21_17593241     AAsi    T    G        0      0        2 
  21 chr21_17593241     AKia    T    G        0      0        2 
  21 chr21_17593241     AOna    T    G        0      0        2 
  21 chr21_17593241     ASom    T    G        0      0        2 
  21 chr21_17593241     HCab    T    G        0      0        2 
  21 chr21_17593241     HPrz    T    G        1      2        2 
  21 chr21_17593241     ZBoe    T    G        0      0        2 
  21 chr21_17593241     ZGre    T    G        0      0        2 
  21 chr21_17593241     ZHar    T    G        0      0        2 
  21 chr21_17593241   Sample    T    G        0      0        2 
  21 chr21_17599610     AAsi    A    T        0      0        2 
  21 chr21_17599610     AKia    A    T        0      0        2 
  21 chr21_17599610     AOna    A    T        0      0        2 
  21 chr21_17599610     ASom    A    T        0      0        2 
  21 chr21_17599610     HCab    A    T      0.5      1        2 
  21 chr21_17599610     HPrz    A    T        0      0        2 
  21 chr21_17599610     ZBoe    A    T        0      0        2 
  21 chr21_17599610     ZGre    A    T        0      0        2 
  21 chr21_17599610     ZHar    A    T        0      0        2 
  21 chr21_17599610   Sample    A    T        0      0        2 
  21 chr21_17609255     AAsi    A    C        0      0        2 
  21 chr21_17609255     AKia    A    C        0      0        2 
  21 chr21_17609255     AOna    A    C        0      0        2 
  21 chr21_17609255     ASom    A    C        0      0        2 
  21 chr21_17609255     HCab    A    C        0      0        2 
  21 chr21_17609255     HPrz    A    C        0      0        2 
  21 chr21_17609255     ZBoe    A    C        0      0        2 
  21 chr21_17609255     ZGre    A    C      0.5      1        2 
  21 chr21_17609255     ZHar    A    C        0      0        2 
  21 chr21_17609255   Sample    A    C        0      0        2 
  21 chr21_17619310     AAsi    G    T        1      2        2 
  21 chr21_17619310     AKia    G    T        0      0        2 
  21 chr21_17619310     AOna    G    T        0      0        2 
  21 chr21_17619310     ASom    G    T        1      2        2 
  21 chr21_17619310     HCab    G    T        0      0        2 
  21 chr21_17619310     HPrz    G    T        0      0        2 
  21 chr21_17619310     ZBoe    G    T        0      0        2 
  21 chr21_17619310     ZGre    G    T        0      0        2 
  21 chr21_17619310     ZHar    G    T        0      0        2 
  21 chr21_17619310   Sample    G    T        0      0        2 
  21 chr21_17643451     AAsi    T    A        0      0        2 
  21 chr21_17643451     AKia    T    A        0      0        2 
  21 chr21_17643451     AOna    T    A        0      0        2 
  21 chr21_17643451     ASom    T    A        0      0        2 
  21 chr21_17643451     HCab    T    A        0      0        2 
  21 chr21_17643451     HPrz    T    A        0      0        2 
  21 chr21_17643451     ZBoe    T    A        1      2        2 
  21 chr21_17643451     ZGre    T    A        1      2        2 
  21 chr21_17643451     ZHar    T    A        0      0        2 
  21 chr21_17643451   Sample    T    A        0      0        2 
  21 chr21_17664168     AAsi    C    A        0      0        2 
  21 chr21_17664168     AKia    C    A        0      0        2 
  21 chr21_17664168     AOna    C    A        0      0        2 
  21 chr21_17664168     ASom    C    A        0      0        2 
  21 chr21_17664168     HCab    C    A        0      0        2 
  21 chr21_17664168     HPrz    C    A        0      0        2 
  21 chr21_17664168     ZBoe    C    A        1      2        2 
  21 chr21_17664168     ZGre    C    A        0      0        2 
  21 chr21_17664168     ZHar    C    A        0      0        2 
  21 chr21_17664168   Sample    C    A        0      0        2 
  21 chr21_17673552     AAsi    A    C      0.5      1        2 
  21 chr21_17673552     AKia    A    C        0      0        2 
  21 chr21_17673552     AOna    A    C        0      0        2 
  21 chr21_17673552     ASom    A    C      0.5      1        2 
  21 chr21_17673552     HCab    A    C        0      0        2 
  21 chr21_17673552     HPrz    A    C        0      0        2 
  21 chr21_17673552     ZBoe    A    C        0      0        2 
  21 chr21_17673552     ZGre    A    C        0      0        2 
  21 chr21_17673552     ZHar    A    C        0      0        2 
  21 chr21_17673552   Sample    A    C        0      0        2 
  21 chr21_17682934     AAsi    C    G        0      0        2 
  21 chr21_17682934     AKia    C    G        0      0        2 
  21 chr21_17682934     AOna    C    G        0      0        2 
  21 chr21_17682934     ASom    C    G        0      0        2 
  21 chr21_17682934     HCab    C    G        1      2        2 
  21 chr21_17682934     HPrz    C    G        1      2        2 
  21 chr21_17682934     ZBoe    C    G        0      0        2 
  21 chr21_17682934     ZGre    C    G        0      0        2 
  21 chr21_17682934     ZHar    C    G        0      0        2 
  21 chr21_17682934   Sample    C    G        1      2        2 
  21 chr21_17684133     AAsi    G    T        0      0        2 
  21 chr21_17684133     AKia    G    T      0.5      1        2 
  21 chr21_17684133     AOna    G    T        0      0        2 
  21 chr21_17684133     ASom    G    T        0      0        2 
  21 chr21_17684133     HCab    G    T        0      0        2 
  21 chr21_17684133     HPrz    G    T        0      0        2 
  21 chr21_17684133     ZBoe    G    T        0      0        2 
  21 chr21_17684133     ZGre    G    T        0      0        2 
  21 chr21_17684133     ZHar    G    T        0      0        2 
  21 chr21_17684133   Sample    G    T        0      0        2 
  21 chr21_17693445     AAsi    G    C        0      0        2 
  21 chr21_17693445     AKia    G    C        0      0        2 
  21 chr21_17693445     AOna    G    C      0.5      1        2 
  21 chr21_17693445     ASom    G    C        0      0        2 
  21 chr21_17693445     HCab    G    C        0      0        2 
  21 chr21_17693445     HPrz    G    C        0      0        2 
  21 chr21_17693445     ZBoe    G    C        0      0        2 
  21 chr21_17693445     ZGre    G    C        0      0        2 
  21 chr21_17693445     ZHar    G    C        0      0        2 
  21 chr21_17693445   Sample    G    C        0      0        2 
  21 chr21_17694751     AAsi    G    T        0      0        2 
  21 chr21_17694751     AKia    G    T        0      0        2 
  21 chr21_17694751     AOna    G    T        0      0        2 
  21 chr21_17694751     ASom    G    T        0      0        2 
  21 chr21_17694751     HCab    G    T        1      2        2 
  21 chr21_17694751     HPrz    G    T        1      2        2 
  21 chr21_17694751     ZBoe    G    T        0      0        2 
  21 chr21_17694751     ZGre    G    T        0      0        2 
  21 chr21_17694751     ZHar    G    T        0      0        2 
  21 chr21_17694751   Sample    G    T        1      2        2 
  21 chr21_17701564     AAsi    C    G        0      0        2 
  21 chr21_17701564     AKia    C    G        0      0        2 
  21 chr21_17701564     AOna    C    G        0      0        2 
  21 chr21_17701564     ASom    C    G        0      0        2 
  21 chr21_17701564     HCab    C    G        1      2        2 
  21 chr21_17701564     HPrz    C    G        1      2        2 
  21 chr21_17701564     ZBoe    C    G        0      0        2 
  21 chr21_17701564     ZGre    C    G        0      0        2 
  21 chr21_17701564     ZHar    C    G        0      0        2 
  21 chr21_17701564   Sample    C    G        1      2        2 
  21 chr21_17703799     AAsi    A    C        0      0        2 
  21 chr21_17703799     AKia    A    C        0      0        2 
  21 chr21_17703799     AOna    A    C        0      0        2 
  21 chr21_17703799     ASom    A    C        0      0        2 
  21 chr21_17703799     HCab    A    C        1      2        2 
  21 chr21_17703799     HPrz    A    C        1      2        2 
  21 chr21_17703799     ZBoe    A    C        0      0        2 
  21 chr21_17703799     ZGre    A    C        0      0        2 
  21 chr21_17703799     ZHar    A    C        0      0        2 
  21 chr21_17703799   Sample    A    C        1      2        2 
  21 chr21_17761740     AAsi    C    G        0      0        2 
  21 chr21_17761740     AKia    C    G        0      0        2 
  21 chr21_17761740     AOna    C    G        0      0        2 
  21 chr21_17761740     ASom    C    G        0      0        2 
  21 chr21_17761740     HCab    C    G        1      2        2 
  21 chr21_17761740     HPrz    C    G        1      2        2 
  21 chr21_17761740     ZBoe    C    G        0      0        2 
  21 chr21_17761740     ZGre    C    G        0      0        2 
  21 chr21_17761740     ZHar    C    G        0      0        2 
  21 chr21_17761740   Sample    C    G        1      2        2 
  21 chr21_17782114     AAsi    G    T        0      0        2 
  21 chr21_17782114     AKia    G    T        0      0        2 
  21 chr21_17782114     AOna    G    T        0      0        2 
  21 chr21_17782114     ASom    G    T        0      0        2 
  21 chr21_17782114     HCab    G    T        0      0        2 
  21 chr21_17782114     HPrz    G    T        0      0        2 
  21 chr21_17782114     ZBoe    G    T        0      0        2 
  21 chr21_17782114     ZGre    G    T        1      2        2 
  21 chr21_17782114     ZHar    G    T        0      0        2 
  21 chr21_17782114   Sample    G    T        0      0        2 
  21 chr21_17805035     AAsi    G    T        0      0        2 
  21 chr21_17805035     AKia    G    T        0      0        2 
  21 chr21_17805035     AOna    G    T        0      0        2 
  21 chr21_17805035     ASom    G    T        0      0        2 
  21 chr21_17805035     HCab    G    T        0      0        2 
  21 chr21_17805035     HPrz    G    T        0      0        2 
  21 chr21_17805035     ZBoe    G    T      0.5      1        2 
  21 chr21_17805035     ZGre    G    T        0      0        2 
  21 chr21_17805035     ZHar    G    T        0      0        2 
  21 chr21_17805035   Sample    G    T        0      0        2 
  21 chr21_17806472     AAsi    G    T        0      0        2 
  21 chr21_17806472     AKia    G    T        0      0        2 
  21 chr21_17806472     AOna    G    T        0      0        2 
  21 chr21_17806472     ASom    G    T        0      0        2 
  21 chr21_17806472     HCab    G    T        0      0        2 
  21 chr21_17806472     HPrz    G    T        0      0        2 
  21 chr21_17806472     ZBoe    G    T      0.5      1        2 
  21 chr21_17806472     ZGre    G    T        0      0        2 
  21 chr21_17806472     ZHar    G    T        0      0        2 
  21 chr21_17806472   Sample    G    T        0      0        2 
  21 chr21_17807026     AAsi    T    A      0.5      1        2 
  21 chr21_17807026     AKia    T    A        0      0        2 
  21 chr21_17807026     AOna    T    A        0      0        2 
  21 chr21_17807026     ASom    T    A        1      2        2 
  21 chr21_17807026     HCab    T    A        0      0        2 
  21 chr21_17807026     HPrz    T    A        0      0        2 
  21 chr21_17807026     ZBoe    T    A        0      0        2 
  21 chr21_17807026     ZGre    T    A        0      0        2 
  21 chr21_17807026     ZHar    T    A        0      0        2 
  21 chr21_17807026   Sample    T    A        0      0        2 
  21 chr21_17830857     AAsi    C    G        0      0        2 
  21 chr21_17830857     AKia    C    G        0      0        2 
  21 chr21_17830857     AOna    C    G        0      0        2 
  21 chr21_17830857     ASom    C    G        0      0        2 
  21 chr21_17830857     HCab    C    G        1      2        2 
  21 chr21_17830857     HPrz    C    G        1      2        2 
  21 chr21_17830857     ZBoe    C    G        0      0        2 
  21 chr21_17830857     ZGre    C    G        0      0        2 
  21 chr21_17830857     ZHar    C    G        0      0        2 
  21 chr21_17830857   Sample    C    G        1      2        2 
  21 chr21_17832873     AAsi    A    T        0      0        2 
  21 chr21_17832873     AKia    A    T        0      0        2 
  21 chr21_17832873     AOna    A    T        0      0        2 
  21 chr21_17832873     ASom    A    T        0      0        2 
  21 chr21_17832873     HCab    A    T        1      2        2 
  21 chr21_17832873     HPrz    A    T        1      2        2 
  21 chr21_17832873     ZBoe    A    T        0      0        2 
  21 chr21_17832873     ZGre    A    T        0      0        2 
  21 chr21_17832873     ZHar    A    T        0      0        2 
  21 chr21_17832873   Sample    A    T        1      2        2 
  21 chr21_17837606     AAsi    C    G        0      0        2 
  21 chr21_17837606     AKia    C    G        0      0        2 
  21 chr21_17837606     AOna    C    G        0      0        2 
  21 chr21_17837606     ASom    C    G        0      0        2 
  21 chr21_17837606     HCab    C    G      0.5      1        2 
  21 chr21_17837606     HPrz    C    G      0.5      1        2 
  21 chr21_17837606     ZBoe    C    G        0      0        2 
  21 chr21_17837606     ZGre    C    G        0      0        2 
  21 chr21_17837606     ZHar    C    G        0      0        2 
  21 chr21_17837606   Sample    C    G        1      2        2 
  21 chr21_17842769     AAsi    A    T        0      0        2 
  21 chr21_17842769     AKia    A    T        0      0        2 
  21 chr21_17842769     AOna    A    T        0      0        2 
  21 chr21_17842769     ASom    A    T        0      0        2 
  21 chr21_17842769     HCab    A    T        1      2        2 
  21 chr21_17842769     HPrz    A    T        1      2        2 
  21 chr21_17842769     ZBoe    A    T        0      0        2 
  21 chr21_17842769     ZGre    A    T        0      0        2 
  21 chr21_17842769     ZHar    A    T        0      0        2 
  21 chr21_17842769   Sample    A    T        1      2        2 
  21 chr21_17864745     AAsi    A    T        0      0        2 
  21 chr21_17864745     AKia    A    T        0      0        2 
  21 chr21_17864745     AOna    A    T        0      0        2 
  21 chr21_17864745     ASom    A    T        0      0        2 
  21 chr21_17864745     HCab    A    T        1      2        2 
  21 chr21_17864745     HPrz    A    T        1      2        2 
  21 chr21_17864745     ZBoe    A    T        0      0        2 
  21 chr21_17864745     ZGre    A    T        0      0        2 
  21 chr21_17864745     ZHar    A    T        0      0        2 
  21 chr21_17864745   Sample    A    T        1      2        2 
  21 chr21_17867264     AAsi    G    T        0      0        2 
  21 chr21_17867264     AKia    G    T        0      0        2 
  21 chr21_17867264     AOna    G    T        0      0        2 
  21 chr21_17867264     ASom    G    T        0      0        2 
  21 chr21_17867264     HCab    G    T        0      0        2 
  21 chr21_17867264     HPrz    G    T        0      0        2 
  21 chr21_17867264     ZBoe    G    T        0      0        2 
  21 chr21_17867264     ZGre    G    T        1      2        2 
  21 chr21_17867264     ZHar    G    T        0      0        2 
  21 chr21_17867264   Sample    G    T        0      0        2 
  21 chr21_17885549     AAsi    C    A        0      0        2 
  21 chr21_17885549     AKia    C    A        0      0        2 
  21 chr21_17885549     AOna    C    A        0      0        2 
  21 chr21_17885549     ASom    C    A        0      0        2 
  21 chr21_17885549     HCab    C    A        0      0        2 
  21 chr21_17885549     HPrz    C    A        0      0        2 
  21 chr21_17885549     ZBoe    C    A      0.5      1        2 
  21 chr21_17885549     ZGre    C    A        0      0        2 
  21 chr21_17885549     ZHar    C    A        0      0        2 
  21 chr21_17885549   Sample    C    A        0      0        2 
  21 chr21_17891917     AAsi    T    G        0      0        2 
  21 chr21_17891917     AKia    T    G        0      0        2 
  21 chr21_17891917     AOna    T    G        0      0        2 
  21 chr21_17891917     ASom    T    G        0      0        2 
  21 chr21_17891917     HCab    T    G        1      2        2 
  21 chr21_17891917     HPrz    T    G        1      2        2 
  21 chr21_17891917     ZBoe    T    G        0      0        2 
  21 chr21_17891917     ZGre    T    G        0      0        2 
  21 chr21_17891917     ZHar    T    G        0      0        2 
  21 chr21_17891917   Sample    T    G        1      2        2 
  21 chr21_17926085     AAsi    T    G        0      0        2 
  21 chr21_17926085     AKia    T    G        0      0        2 
  21 chr21_17926085     AOna    T    G        0      0        2 
  21 chr21_17926085     ASom    T    G        0      0        2 
  21 chr21_17926085     HCab    T    G        0      0        2 
  21 chr21_17926085     HPrz    T    G        0      0        2 
  21 chr21_17926085     ZBoe    T    G        1      2        2 
  21 chr21_17926085     ZGre    T    G        1      2        2 
  21 chr21_17926085     ZHar    T    G        0      0        2 
  21 chr21_17926085   Sample    T    G        0      0        2 
  21 chr21_17935717     AAsi    G    C        0      0        2 
  21 chr21_17935717     AKia    G    C        0      0        2 
  21 chr21_17935717     AOna    G    C        0      0        2 
  21 chr21_17935717     ASom    G    C        0      0        2 
  21 chr21_17935717     HCab    G    C        0      0        2 
  21 chr21_17935717     HPrz    G    C        0      0        2 
  21 chr21_17935717     ZBoe    G    C        0      0        2 
  21 chr21_17935717     ZGre    G    C      0.5      1        2 
  21 chr21_17935717     ZHar    G    C        0      0        2 
  21 chr21_17935717   Sample    G    C        0      0        2 
  21 chr21_17941386     AAsi    G    T        0      0        2 
  21 chr21_17941386     AKia    G    T        0      0        2 
  21 chr21_17941386     AOna    G    T        0      0        2 
  21 chr21_17941386     ASom    G    T        0      0        2 
  21 chr21_17941386     HCab    G    T        1      2        2 
  21 chr21_17941386     HPrz    G    T        1      2        2 
  21 chr21_17941386     ZBoe    G    T        0      0        2 
  21 chr21_17941386     ZGre    G    T        0      0        2 
  21 chr21_17941386     ZHar    G    T        0      0        2 
  21 chr21_17941386   Sample    G    T        1      2        2 
  21 chr21_17961473     AAsi    G    T        0      0        2 
  21 chr21_17961473     AKia    G    T        1      2        2 
  21 chr21_17961473     AOna    G    T        1      2        2 
  21 chr21_17961473     ASom    G    T        0      0        2 
  21 chr21_17961473     HCab    G    T        0      0        2 
  21 chr21_17961473     HPrz    G    T        0      0        2 
  21 chr21_17961473     ZBoe    G    T        0      0        2 
  21 chr21_17961473     ZGre    G    T        0      0        2 
  21 chr21_17961473     ZHar    G    T        0      0        2 
  21 chr21_17961473   Sample    G    T        0      0        2 
  21 chr21_17976666     AAsi    C    G        0      0        2 
  21 chr21_17976666     AKia    C    G        0      0        2 
  21 chr21_17976666     AOna    C    G        0      0        2 
  21 chr21_17976666     ASom    C    G        0      0        2 
  21 chr21_17976666     HCab    C    G      0.5      1        2 
  21 chr21_17976666     HPrz    C    G        0      0        2 
  21 chr21_17976666     ZBoe    C    G        0      0        2 
  21 chr21_17976666     ZGre    C    G        0      0        2 
  21 chr21_17976666     ZHar    C    G        0      0        2 
  21 chr21_17976666   Sample    C    G        1      2        2 
  21 chr21_17978668     AAsi    C    G        0      0        2 
  21 chr21_17978668     AKia    C    G        0      0        2 
  21 chr21_17978668     AOna    C    G        0      0        2 
  21 chr21_17978668     ASom    C    G        0      0        2 
  21 chr21_17978668     HCab    C    G        0      0        2 
  21 chr21_17978668     HPrz    C    G        0      0        2 
  21 chr21_17978668     ZBoe    C    G        0      0        2 
  21 chr21_17978668     ZGre    C    G        0      0        2 
  21 chr21_17978668     ZHar    C    G      0.5      1        2 
  21 chr21_17978668   Sample    C    G        0      0        2 
  21 chr21_17997938     AAsi    T    G        1      2        2 
  21 chr21_17997938     AKia    T    G        0      0        2 
  21 chr21_17997938     AOna    T    G        0      0        2 
  21 chr21_17997938     ASom    T    G        0      0        2 
  21 chr21_17997938     HCab    T    G        0      0        2 
  21 chr21_17997938     HPrz    T    G        0      0        2 
  21 chr21_17997938     ZBoe    T    G        0      0        2 
  21 chr21_17997938     ZGre    T    G        0      0        2 
  21 chr21_17997938     ZHar    T    G        0      0        2 
  21 chr21_17997938   Sample    T    G        0      0        2 
  21 chr21_17999686     AAsi    G    T        0      0        2 
  21 chr21_17999686     AKia    G    T        0      0        2 
  21 chr21_17999686     AOna    G    T        0      0        2 
  21 chr21_17999686     ASom    G    T        0      0        2 
  21 chr21_17999686     HCab    G    T        0      0        2 
  21 chr21_17999686     HPrz    G    T        0      0        2 
  21 chr21_17999686     ZBoe    G    T      0.5      1        2 
  21 chr21_17999686     ZGre    G    T        0      0        2 
  21 chr21_17999686     ZHar    G    T        0      0        2 
  21 chr21_17999686   Sample    G    T        0      0        2 
  21 chr21_18042551     AAsi    C    A        0      0        2 
  21 chr21_18042551     AKia    C    A        0      0        2 
  21 chr21_18042551     AOna    C    A        0      0        2 
  21 chr21_18042551     ASom    C    A        0      0        2 
  21 chr21_18042551     HCab    C    A        1      2        2 
  21 chr21_18042551     HPrz    C    A        1      2        2 
  21 chr21_18042551     ZBoe    C    A        0      0        2 
  21 chr21_18042551     ZGre    C    A        0      0        2 
  21 chr21_18042551     ZHar    C    A        0      0        2 
  21 chr21_18042551   Sample    C    A        1      2        2 
  21 chr21_18067390     AAsi    C    G        1      2        2 
  21 chr21_18067390     AKia    C    G        0      0        2 
  21 chr21_18067390     AOna    C    G        0      0        2 
  21 chr21_18067390     ASom    C    G        1      2        2 
  21 chr21_18067390     HCab    C    G        0      0        2 
  21 chr21_18067390     HPrz    C    G        0      0        2 
  21 chr21_18067390     ZBoe    C    G        0      0        2 
  21 chr21_18067390     ZGre    C    G        0      0        2 
  21 chr21_18067390     ZHar    C    G        0      0        2 
  21 chr21_18067390   Sample    C    G        0      0        2 
  21 chr21_18087351     AAsi    A    T        0      0        2 
  21 chr21_18087351     AKia    A    T        0      0        2 
  21 chr21_18087351     AOna    A    T        0      0        2 
  21 chr21_18087351     ASom    A    T        0      0        2 
  21 chr21_18087351     HCab    A    T        1      2        2 
  21 chr21_18087351     HPrz    A    T        1      2        2 
  21 chr21_18087351     ZBoe    A    T        0      0        2 
  21 chr21_18087351     ZGre    A    T        0      0        2 
  21 chr21_18087351     ZHar    A    T        0      0        2 
  21 chr21_18087351   Sample    A    T        1      2        2 
  21 chr21_18090275     AAsi    C    G        0      0        2 
  21 chr21_18090275     AKia    C    G        0      0        2 
  21 chr21_18090275     AOna    C    G        0      0        2 
  21 chr21_18090275     ASom    C    G        0      0        2 
  21 chr21_18090275     HCab    C    G        0      0        2 
  21 chr21_18090275     HPrz    C    G        0      0        2 
  21 chr21_18090275     ZBoe    C    G        1      2        2 
  21 chr21_18090275     ZGre    C    G        0      0        2 
  21 chr21_18090275     ZHar    C    G        0      0        2 
  21 chr21_18090275   Sample    C    G        0      0        2 
  21 chr21_18105614     AAsi    C    A        0      0        2 
  21 chr21_18105614     AKia    C    A        0      0        2 
  21 chr21_18105614     AOna    C    A        0      0        2 
  21 chr21_18105614     ASom    C    A        0      0        2 
  21 chr21_18105614     HCab    C    A        1      2        2 
  21 chr21_18105614     HPrz    C    A        1      2        2 
  21 chr21_18105614     ZBoe    C    A        0      0        2 
  21 chr21_18105614     ZGre    C    A        0      0        2 
  21 chr21_18105614     ZHar    C    A        0      0        2 
  21 chr21_18105614   Sample    C    A        1      2        2 
  21 chr21_18110576     AAsi    C    A        0      0        2 
  21 chr21_18110576     AKia    C    A        0      0        2 
  21 chr21_18110576     AOna    C    A        0      0        2 
  21 chr21_18110576     ASom    C    A        0      0        2 
  21 chr21_18110576     HCab    C    A        0      0        2 
  21 chr21_18110576     HPrz    C    A        0      0        2 
  21 chr21_18110576     ZBoe    C    A      0.5      1        2 
  21 chr21_18110576     ZGre    C    A        0      0        2 
  21 chr21_18110576     ZHar    C    A        0      0        2 
  21 chr21_18110576   Sample    C    A        0      0        2 
  21 chr21_18153963     AAsi    T    G        0      0        2 
  21 chr21_18153963     AKia    T    G        0      0        2 
  21 chr21_18153963     AOna    T    G        0      0        2 
  21 chr21_18153963     ASom    T    G        0      0        2 
  21 chr21_18153963     HCab    T    G        1      2        2 
  21 chr21_18153963     HPrz    T    G        1      2        2 
  21 chr21_18153963     ZBoe    T    G        0      0        2 
  21 chr21_18153963     ZGre    T    G        0      0        2 
  21 chr21_18153963     ZHar    T    G        0      0        2 
  21 chr21_18153963   Sample    T    G        1      2        2 
  21 chr21_18164413     AAsi    G    T        0      0        2 
  21 chr21_18164413     AKia    G    T        0      0        2 
  21 chr21_18164413     AOna    G    T        0      0        2 
  21 chr21_18164413     ASom    G    T        0      0        2 
  21 chr21_18164413     HCab    G    T        1      2        2 
  21 chr21_18164413     HPrz    G    T        1      2        2 
  21 chr21_18164413     ZBoe    G    T        0      0        2 
  21 chr21_18164413     ZGre    G    T        0      0        2 
  21 chr21_18164413     ZHar    G    T        0      0        2 
  21 chr21_18164413   Sample    G    T        1      2        2 
  21 chr21_18168615     AAsi    G    C        0      0        2 
  21 chr21_18168615     AKia    G    C        0      0        2 
  21 chr21_18168615     AOna    G    C        0      0        2 
  21 chr21_18168615     ASom    G    C        0      0        2 
  21 chr21_18168615     HCab    G    C      0.5      1        2 
  21 chr21_18168615     HPrz    G    C        0      0        2 
  21 chr21_18168615     ZBoe    G    C        0      0        2 
  21 chr21_18168615     ZGre    G    C        0      0        2 
  21 chr21_18168615     ZHar    G    C        0      0        2 
  21 chr21_18168615   Sample    G    C        0      0        2 
  21 chr21_18180097     AAsi    G    T        1      2        2 
  21 chr21_18180097     AKia    G    T        0      0        2 
  21 chr21_18180097     AOna    G    T        0      0        2 
  21 chr21_18180097     ASom    G    T        1      2        2 
  21 chr21_18180097     HCab    G    T        0      0        2 
  21 chr21_18180097     HPrz    G    T        0      0        2 
  21 chr21_18180097     ZBoe    G    T        0      0        2 
  21 chr21_18180097     ZGre    G    T        0      0        2 
  21 chr21_18180097     ZHar    G    T        0      0        2 
  21 chr21_18180097   Sample    G    T        0      0        2 
  21 chr21_18181982     AAsi    C    G        0      0        2 
  21 chr21_18181982     AKia    C    G        0      0        2 
  21 chr21_18181982     AOna    C    G        0      0        2 
  21 chr21_18181982     ASom    C    G        0      0        2 
  21 chr21_18181982     HCab    C    G        0      0        2 
  21 chr21_18181982     HPrz    C    G        0      0        2 
  21 chr21_18181982     ZBoe    C    G        0      0        2 
  21 chr21_18181982     ZGre    C    G        0      0        2 
  21 chr21_18181982     ZHar    C    G        1      2        2 
  21 chr21_18181982   Sample    C    G        0      0        2 
  21 chr21_18182159     AAsi    C    G        0      0        2 
  21 chr21_18182159     AKia    C    G        0      0        2 
  21 chr21_18182159     AOna    C    G        0      0        2 
  21 chr21_18182159     ASom    C    G        0      0        2 
  21 chr21_18182159     HCab    C    G        1      2        2 
  21 chr21_18182159     HPrz    C    G        1      2        2 
  21 chr21_18182159     ZBoe    C    G        0      0        2 
  21 chr21_18182159     ZGre    C    G        0      0        2 
  21 chr21_18182159     ZHar    C    G        0      0        2 
  21 chr21_18182159   Sample    C    G        1      2        2 
  21 chr21_18216401     AAsi    T    A        0      0        2 
  21 chr21_18216401     AKia    T    A        0      0        2 
  21 chr21_18216401     AOna    T    A        0      0        2 
  21 chr21_18216401     ASom    T    A        0      0        2 
  21 chr21_18216401     HCab    T    A        1      2        2 
  21 chr21_18216401     HPrz    T    A        1      2        2 
  21 chr21_18216401     ZBoe    T    A        0      0        2 
  21 chr21_18216401     ZGre    T    A        0      0        2 
  21 chr21_18216401     ZHar    T    A        0      0        2 
  21 chr21_18216401   Sample    T    A        1      2        2 
  21 chr21_18217087     AAsi    G    T        0      0        2 
  21 chr21_18217087     AKia    G    T        0      0        2 
  21 chr21_18217087     AOna    G    T        0      0        2 
  21 chr21_18217087     ASom    G    T        0      0        2 
  21 chr21_18217087     HCab    G    T        1      2        2 
  21 chr21_18217087     HPrz    G    T        1      2        2 
  21 chr21_18217087     ZBoe    G    T        0      0        2 
  21 chr21_18217087     ZGre    G    T        0      0        2 
  21 chr21_18217087     ZHar    G    T        0      0        2 
  21 chr21_18217087   Sample    G    T        1      2        2 
  21 chr21_18224661     AAsi    C    G        0      0        2 
  21 chr21_18224661     AKia    C    G        1      2        2 
  21 chr21_18224661     AOna    C    G        1      2        2 
  21 chr21_18224661     ASom    C    G        0      0        2 
  21 chr21_18224661     HCab    C    G        0      0        2 
  21 chr21_18224661     HPrz    C    G        0      0        2 
  21 chr21_18224661     ZBoe    C    G        0      0        2 
  21 chr21_18224661     ZGre    C    G        0      0        2 
  21 chr21_18224661     ZHar    C    G        0      0        2 
  21 chr21_18224661   Sample    C    G        0      0        2 
  21 chr21_18225727     AAsi    C    A        0      0        2 
  21 chr21_18225727     AKia    C    A        0      0        2 
  21 chr21_18225727     AOna    C    A        0      0        2 
  21 chr21_18225727     ASom    C    A        0      0        2 
  21 chr21_18225727     HCab    C    A        0      0        2 
  21 chr21_18225727     HPrz    C    A        0      0        2 
  21 chr21_18225727     ZBoe    C    A        0      0        2 
  21 chr21_18225727     ZGre    C    A        0      0        2 
  21 chr21_18225727     ZHar    C    A      0.5      1        2 
  21 chr21_18225727   Sample    C    A        0      0        2 
  21 chr21_18262291     AAsi    G    C        0      0        2 
  21 chr21_18262291     AKia    G    C        0      0        2 
  21 chr21_18262291     AOna    G    C        0      0        2 
  21 chr21_18262291     ASom    G    C        0      0        2 
  21 chr21_18262291     HCab    G    C        0      0        2 
  21 chr21_18262291     HPrz    G    C        0      0        2 
  21 chr21_18262291     ZBoe    G    C        1      2        2 
  21 chr21_18262291     ZGre    G    C        1      2        2 
  21 chr21_18262291     ZHar    G    C        0      0        2 
  21 chr21_18262291   Sample    G    C        0      0        2 
  21 chr21_18270273     AAsi    A    T        0      0        2 
  21 chr21_18270273     AKia    A    T        0      0        2 
  21 chr21_18270273     AOna    A    T        0      0        2 
  21 chr21_18270273     ASom    A    T        0      0        2 
  21 chr21_18270273     HCab    A    T        0      0        2 
  21 chr21_18270273     HPrz    A    T        0      0        2 
  21 chr21_18270273     ZBoe    A    T      0.5      1        2 
  21 chr21_18270273     ZGre    A    T        0      0        2 
  21 chr21_18270273     ZHar    A    T        0      0        2 
  21 chr21_18270273   Sample    A    T        0      0        2 
  21 chr21_18282322     AAsi    C    G        0      0        2 
  21 chr21_18282322     AKia    C    G        0      0        2 
  21 chr21_18282322     AOna    C    G        0      0        2 
  21 chr21_18282322     ASom    C    G        0      0        2 
  21 chr21_18282322     HCab    C    G      0.5      1        2 
  21 chr21_18282322     HPrz    C    G      0.5      1        2 
  21 chr21_18282322     ZBoe    C    G        0      0        2 
  21 chr21_18282322     ZGre    C    G        0      0        2 
  21 chr21_18282322     ZHar    C    G        0      0        2 
  21 chr21_18282322   Sample    C    G        0      0        2 
  21 chr21_18298838     AAsi    C    A        0      0        2 
  21 chr21_18298838     AKia    C    A        0      0        2 
  21 chr21_18298838     AOna    C    A        0      0        2 
  21 chr21_18298838     ASom    C    A        0      0        2 
  21 chr21_18298838     HCab    C    A        0      0        2 
  21 chr21_18298838     HPrz    C    A        0      0        2 
  21 chr21_18298838     ZBoe    C    A        0      0        2 
  21 chr21_18298838     ZGre    C    A        0      0        2 
  21 chr21_18298838     ZHar    C    A        1      2        2 
  21 chr21_18298838   Sample    C    A        0      0        2 
  21 chr21_18321188     AAsi    C    A        0      0        2 
  21 chr21_18321188     AKia    C    A        0      0        2 
  21 chr21_18321188     AOna    C    A        0      0        2 
  21 chr21_18321188     ASom    C    A        0      0        2 
  21 chr21_18321188     HCab    C    A        1      2        2 
  21 chr21_18321188     HPrz    C    A        1      2        2 
  21 chr21_18321188     ZBoe    C    A        0      0        2 
  21 chr21_18321188     ZGre    C    A        0      0        2 
  21 chr21_18321188     ZHar    C    A        0      0        2 
  21 chr21_18321188   Sample    C    A        1      2        2 
  21 chr21_18325545     AAsi    G    C        1      2        2 
  21 chr21_18325545     AKia    G    C        0      0        2 
  21 chr21_18325545     AOna    G    C        0      0        2 
  21 chr21_18325545     ASom    G    C        1      2        2 
  21 chr21_18325545     HCab    G    C        0      0        2 
  21 chr21_18325545     HPrz    G    C        0      0        2 
  21 chr21_18325545     ZBoe    G    C        0      0        2 
  21 chr21_18325545     ZGre    G    C        0      0        2 
  21 chr21_18325545     ZHar    G    C        0      0        2 
  21 chr21_18325545   Sample    G    C        0      0        2 
  21 chr21_18352215     AAsi    C    A        0      0        2 
  21 chr21_18352215     AKia    C    A        0      0        2 
  21 chr21_18352215     AOna    C    A        0      0        2 
  21 chr21_18352215     ASom    C    A        0      0        2 
  21 chr21_18352215     HCab    C    A        1      2        2 
  21 chr21_18352215     HPrz    C    A        1      2        2 
  21 chr21_18352215     ZBoe    C    A        0      0        2 
  21 chr21_18352215     ZGre    C    A        0      0        2 
  21 chr21_18352215     ZHar    C    A        0      0        2 
  21 chr21_18352215   Sample    C    A        1      2        2 
  21 chr21_18355791     AAsi    A    C        0      0        2 
  21 chr21_18355791     AKia    A    C        0      0        2 
  21 chr21_18355791     AOna    A    C        0      0        2 
  21 chr21_18355791     ASom    A    C        0      0        2 
  21 chr21_18355791     HCab    A    C        1      2        2 
  21 chr21_18355791     HPrz    A    C        1      2        2 
  21 chr21_18355791     ZBoe    A    C        0      0        2 
  21 chr21_18355791     ZGre    A    C        0      0        2 
  21 chr21_18355791     ZHar    A    C        0      0        2 
  21 chr21_18355791   Sample    A    C        1      2        2 
  21 chr21_18376786     AAsi    A    T        0      0        2 
  21 chr21_18376786     AKia    A    T        0      0        2 
  21 chr21_18376786     AOna    A    T      0.5      1        2 
  21 chr21_18376786     ASom    A    T        0      0        2 
  21 chr21_18376786     HCab    A    T        0      0        2 
  21 chr21_18376786     HPrz    A    T        0      0        2 
  21 chr21_18376786     ZBoe    A    T        0      0        2 
  21 chr21_18376786     ZGre    A    T        0      0        2 
  21 chr21_18376786     ZHar    A    T        0      0        2 
  21 chr21_18376786   Sample    A    T        0      0        2 
  21 chr21_18378286     AAsi    C    G        0      0        2 
  21 chr21_18378286     AKia    C    G        0      0        2 
  21 chr21_18378286     AOna    C    G        0      0        2 
  21 chr21_18378286     ASom    C    G        0      0        2 
  21 chr21_18378286     HCab    C    G        1      2        2 
  21 chr21_18378286     HPrz    C    G        1      2        2 
  21 chr21_18378286     ZBoe    C    G        0      0        2 
  21 chr21_18378286     ZGre    C    G        0      0        2 
  21 chr21_18378286     ZHar    C    G        0      0        2 
  21 chr21_18378286   Sample    C    G        1      2        2 
  21 chr21_18400270     AAsi    C    A        0      0        2 
  21 chr21_18400270     AKia    C    A        0      0        2 
  21 chr21_18400270     AOna    C    A        0      0        2 
  21 chr21_18400270     ASom    C    A        0      0        2 
  21 chr21_18400270     HCab    C    A        1      2        2 
  21 chr21_18400270     HPrz    C    A        1      2        2 
  21 chr21_18400270     ZBoe    C    A        0      0        2 
  21 chr21_18400270     ZGre    C    A        0      0        2 
  21 chr21_18400270     ZHar    C    A        0      0        2 
  21 chr21_18400270   Sample    C    A        1      2        2 
  21 chr21_18435435     AAsi    G    C        0      0        2 
  21 chr21_18435435     AKia    G    C        0      0        2 
  21 chr21_18435435     AOna    G    C        0      0        2 
  21 chr21_18435435     ASom    G    C        0      0        2 
  21 chr21_18435435     HCab    G    C        0      0        2 
  21 chr21_18435435     HPrz    G    C        0      0        2 
  21 chr21_18435435     ZBoe    G    C      0.5      1        2 
  21 chr21_18435435     ZGre    G    C        0      0        2 
  21 chr21_18435435     ZHar    G    C        0      0        2 
  21 chr21_18435435   Sample    G    C        0      0        2 
  21 chr21_18454174     AAsi    G    T        0      0        2 
  21 chr21_18454174     AKia    G    T        0      0        2 
  21 chr21_18454174     AOna    G    T        0      0        2 
  21 chr21_18454174     ASom    G    T        0      0        2 
  21 chr21_18454174     HCab    G    T        1      2        2 
  21 chr21_18454174     HPrz    G    T        1      2        2 
  21 chr21_18454174     ZBoe    G    T        0      0        2 
  21 chr21_18454174     ZGre    G    T        0      0        2 
  21 chr21_18454174     ZHar    G    T        0      0        2 
  21 chr21_18454174   Sample    G    T        1      2        2 
  21 chr21_18457494     AAsi    G    C        0      0        2 
  21 chr21_18457494     AKia    G    C        0      0        2 
  21 chr21_18457494     AOna    G    C        0      0        2 
  21 chr21_18457494     ASom    G    C        0      0        2 
  21 chr21_18457494     HCab    G    C        0      0        2 
  21 chr21_18457494     HPrz    G    C        0      0        2 
  21 chr21_18457494     ZBoe    G    C        0      0        2 
  21 chr21_18457494     ZGre    G    C      0.5      1        2 
  21 chr21_18457494     ZHar    G    C        0      0        2 
  21 chr21_18457494   Sample    G    C        0      0        2 
  21 chr21_18483407     AAsi    C    G        0      0        2 
  21 chr21_18483407     AKia    C    G        0      0        2 
  21 chr21_18483407     AOna    C    G        0      0        2 
  21 chr21_18483407     ASom    C    G        0      0        2 
  21 chr21_18483407     HCab    C    G        0      0        2 
  21 chr21_18483407     HPrz    C    G        0      0        2 
  21 chr21_18483407     ZBoe    C    G        0      0        2 
  21 chr21_18483407     ZGre    C    G        0      0        2 
  21 chr21_18483407     ZHar    C    G        1      2        2 
  21 chr21_18483407   Sample    C    G        0      0        2 
  21 chr21_18514289     AAsi    C    G        0      0        2 
  21 chr21_18514289     AKia    C    G        1      2        2 
  21 chr21_18514289     AOna    C    G        1      2        2 
  21 chr21_18514289     ASom    C    G        0      0        2 
  21 chr21_18514289     HCab    C    G        0      0        2 
  21 chr21_18514289     HPrz    C    G        0      0        2 
  21 chr21_18514289     ZBoe    C    G        0      0        2 
  21 chr21_18514289     ZGre    C    G        0      0        2 
  21 chr21_18514289     ZHar    C    G        0      0        2 
  21 chr21_18514289   Sample    C    G        0      0        2 
  21 chr21_18516137     AAsi    A    T        0      0        2 
  21 chr21_18516137     AKia    A    T        0      0        2 
  21 chr21_18516137     AOna    A    T        0      0        2 
  21 chr21_18516137     ASom    A    T        0      0        2 
  21 chr21_18516137     HCab    A    T      0.5      1        2 
  21 chr21_18516137     HPrz    A    T        0      0        2 
  21 chr21_18516137     ZBoe    A    T        0      0        2 
  21 chr21_18516137     ZGre    A    T        0      0        2 
  21 chr21_18516137     ZHar    A    T        0      0        2 
  21 chr21_18516137   Sample    A    T        0      0        2 
  21 chr21_18518657     AAsi    G    C        0      0        2 
  21 chr21_18518657     AKia    G    C        0      0        2 
  21 chr21_18518657     AOna    G    C        0      0        2 
  21 chr21_18518657     ASom    G    C        0      0        2 
  21 chr21_18518657     HCab    G    C        1      2        2 
  21 chr21_18518657     HPrz    G    C        1      2        2 
  21 chr21_18518657     ZBoe    G    C        0      0        2 
  21 chr21_18518657     ZGre    G    C        0      0        2 
  21 chr21_18518657     ZHar    G    C        0      0        2 
  21 chr21_18518657   Sample    G    C        1      2        2 
  21 chr21_18541045     AAsi    T    A        1      2        2 
  21 chr21_18541045     AKia    T    A        1      2        2 
  21 chr21_18541045     AOna    T    A      0.5      1        2 
  21 chr21_18541045     ASom    T    A        1      2        2 
  21 chr21_18541045     HCab    T    A        0      0        2 
  21 chr21_18541045     HPrz    T    A        0      0        2 
  21 chr21_18541045     ZBoe    T    A        0      0        2 
  21 chr21_18541045     ZGre    T    A        0      0        2 
  21 chr21_18541045     ZHar    T    A        0      0        2 
  21 chr21_18541045   Sample    T    A        0      0        2 
  21 chr21_18553040     AAsi    T    G        0      0        2 
  21 chr21_18553040     AKia    T    G        0      0        2 
  21 chr21_18553040     AOna    T    G        0      0        2 
  21 chr21_18553040     ASom    T    G        0      0        2 
  21 chr21_18553040     HCab    T    G        1      2        2 
  21 chr21_18553040     HPrz    T    G        1      2        2 
  21 chr21_18553040     ZBoe    T    G        0      0        2 
  21 chr21_18553040     ZGre    T    G        0      0        2 
  21 chr21_18553040     ZHar    T    G        0      0        2 
  21 chr21_18553040   Sample    T    G        1      2        2 
  21 chr21_18578388     AAsi    G    T        0      0        2 
  21 chr21_18578388     AKia    G    T        0      0        2 
  21 chr21_18578388     AOna    G    T        0      0        2 
  21 chr21_18578388     ASom    G    T        0      0        2 
  21 chr21_18578388     HCab    G    T        1      2        2 
  21 chr21_18578388     HPrz    G    T        1      2        2 
  21 chr21_18578388     ZBoe    G    T        0      0        2 
  21 chr21_18578388     ZGre    G    T        0      0        2 
  21 chr21_18578388     ZHar    G    T        0      0        2 
  21 chr21_18578388   Sample    G    T        1      2        2 
  21 chr21_18625843     AAsi    A    C        0      0        2 
  21 chr21_18625843     AKia    A    C        0      0        2 
  21 chr21_18625843     AOna    A    C        0      0        2 
  21 chr21_18625843     ASom    A    C        0      0        2 
  21 chr21_18625843     HCab    A    C        1      2        2 
  21 chr21_18625843     HPrz    A    C        1      2        2 
  21 chr21_18625843     ZBoe    A    C        0      0        2 
  21 chr21_18625843     ZGre    A    C        0      0        2 
  21 chr21_18625843     ZHar    A    C        0      0        2 
  21 chr21_18625843   Sample    A    C        1      2        2 
  21 chr21_18628432     AAsi    C    G        1      2        2 
  21 chr21_18628432     AKia    C    G        0      0        2 
  21 chr21_18628432     AOna    C    G        0      0        2 
  21 chr21_18628432     ASom    C    G        1      2        2 
  21 chr21_18628432     HCab    C    G        0      0        2 
  21 chr21_18628432     HPrz    C    G        0      0        2 
  21 chr21_18628432     ZBoe    C    G        0      0        2 
  21 chr21_18628432     ZGre    C    G        0      0        2 
  21 chr21_18628432     ZHar    C    G        0      0        2 
  21 chr21_18628432   Sample    C    G        0      0        2 
  21 chr21_18635519     AAsi    T    A        0      0        2 
  21 chr21_18635519     AKia    T    A        0      0        2 
  21 chr21_18635519     AOna    T    A      0.5      1        2 
  21 chr21_18635519     ASom    T    A        0      0        2 
  21 chr21_18635519     HCab    T    A        0      0        2 
  21 chr21_18635519     HPrz    T    A        0      0        2 
  21 chr21_18635519     ZBoe    T    A        0      0        2 
  21 chr21_18635519     ZGre    T    A        0      0        2 
  21 chr21_18635519     ZHar    T    A        0      0        2 
  21 chr21_18635519   Sample    T    A        0      0        2 
  21 chr21_18644444     AAsi    A    C        0      0        2 
  21 chr21_18644444     AKia    A    C        0      0        2 
  21 chr21_18644444     AOna    A    C        0      0        2 
  21 chr21_18644444     ASom    A    C        0      0        2 
  21 chr21_18644444     HCab    A    C        0      0        2 
  21 chr21_18644444     HPrz    A    C        0      0        2 
  21 chr21_18644444     ZBoe    A    C      0.5      1        2 
  21 chr21_18644444     ZGre    A    C        0      0        2 
  21 chr21_18644444     ZHar    A    C        0      0        2 
  21 chr21_18644444   Sample    A    C        0      0        2 
  21 chr21_18652353     AAsi    T    A        0      0        2 
  21 chr21_18652353     AKia    T    A        0      0        2 
  21 chr21_18652353     AOna    T    A        0      0        2 
  21 chr21_18652353     ASom    T    A        0      0        2 
  21 chr21_18652353     HCab    T    A        1      2        2 
  21 chr21_18652353     HPrz    T    A        1      2        2 
  21 chr21_18652353     ZBoe    T    A        0      0        2 
  21 chr21_18652353     ZGre    T    A        0      0        2 
  21 chr21_18652353     ZHar    T    A        0      0        2 
  21 chr21_18652353   Sample    T    A        1      2        2 
  21 chr21_18657313     AAsi    T    G        0      0        2 
  21 chr21_18657313     AKia    T    G        0      0        2 
  21 chr21_18657313     AOna    T    G        0      0        2 
  21 chr21_18657313     ASom    T    G        0      0        2 
  21 chr21_18657313     HCab    T    G        0      0        2 
  21 chr21_18657313     HPrz    T    G        0      0        2 
  21 chr21_18657313     ZBoe    T    G        0      0        2 
  21 chr21_18657313     ZGre    T    G        0      0        2 
  21 chr21_18657313     ZHar    T    G      0.5      1        2 
  21 chr21_18657313   Sample    T    G        0      0        2 
  21 chr21_18674963     AAsi    A    C        0      0        2 
  21 chr21_18674963     AKia    A    C        0      0        2 
  21 chr21_18674963     AOna    A    C        0      0        2 
  21 chr21_18674963     ASom    A    C        0      0        2 
  21 chr21_18674963     HCab    A    C        1      2        2 
  21 chr21_18674963     HPrz    A    C        1      2        2 
  21 chr21_18674963     ZBoe    A    C        0      0        2 
  21 chr21_18674963     ZGre    A    C        0      0        2 
  21 chr21_18674963     ZHar    A    C        0      0        2 
  21 chr21_18674963   Sample    A    C        1      2        2 
  21 chr21_18717766     AAsi    G    C        1      2        2 
  21 chr21_18717766     AKia    G    C        0      0        2 
  21 chr21_18717766     AOna    G    C        0      0        2 
  21 chr21_18717766     ASom    G    C        1      2        2 
  21 chr21_18717766     HCab    G    C        1      2        2 
  21 chr21_18717766     HPrz    G    C        1      2        2 
  21 chr21_18717766     ZBoe    G    C        0      0        2 
  21 chr21_18717766     ZGre    G    C        0      0        2 
  21 chr21_18717766     ZHar    G    C        0      0        2 
  21 chr21_18717766   Sample    G    C        1      2        2 
  21 chr21_18722645     AAsi    A    C        0      0        2 
  21 chr21_18722645     AKia    A    C        0      0        2 
  21 chr21_18722645     AOna    A    C        0      0        2 
  21 chr21_18722645     ASom    A    C        0      0        2 
  21 chr21_18722645     HCab    A    C        1      2        2 
  21 chr21_18722645     HPrz    A    C        1      2        2 
  21 chr21_18722645     ZBoe    A    C        0      0        2 
  21 chr21_18722645     ZGre    A    C        0      0        2 
  21 chr21_18722645     ZHar    A    C        0      0        2 
  21 chr21_18722645   Sample    A    C        1      2        2 
  21 chr21_18733640     AAsi    T    G        0      0        2 
  21 chr21_18733640     AKia    T    G        0      0        2 
  21 chr21_18733640     AOna    T    G        0      0        2 
  21 chr21_18733640     ASom    T    G        0      0        2 
  21 chr21_18733640     HCab    T    G        0      0        2 
  21 chr21_18733640     HPrz    T    G        0      0        2 
  21 chr21_18733640     ZBoe    T    G      0.5      1        2 
  21 chr21_18733640     ZGre    T    G        0      0        2 
  21 chr21_18733640     ZHar    T    G        0      0        2 
  21 chr21_18733640   Sample    T    G        0      0        2 
  21 chr21_18735200     AAsi    A    C        0      0        2 
  21 chr21_18735200     AKia    A    C        0      0        2 
  21 chr21_18735200     AOna    A    C        0      0        2 
  21 chr21_18735200     ASom    A    C        0      0        2 
  21 chr21_18735200     HCab    A    C        0      0        2 
  21 chr21_18735200     HPrz    A    C        0      0        2 
  21 chr21_18735200     ZBoe    A    C        0      0        2 
  21 chr21_18735200     ZGre    A    C        0      0        2 
  21 chr21_18735200     ZHar    A    C      0.5      1        2 
  21 chr21_18735200   Sample    A    C        0      0        2 
  21 chr21_18761741     AAsi    A    T        0      0        2 
  21 chr21_18761741     AKia    A    T        0      0        2 
  21 chr21_18761741     AOna    A    T        0      0        2 
  21 chr21_18761741     ASom    A    T        0      0        2 
  21 chr21_18761741     HCab    A    T        0      0        2 
  21 chr21_18761741     HPrz    A    T        0      0        2 
  21 chr21_18761741     ZBoe    A    T        0      0        2 
  21 chr21_18761741     ZGre    A    T        1      2        2 
  21 chr21_18761741     ZHar    A    T        0      0        2 
  21 chr21_18761741   Sample    A    T        0      0        2 
  21 chr21_18783694     AAsi    T    G        0      0        2 
  21 chr21_18783694     AKia    T    G        0      0        2 
  21 chr21_18783694     AOna    T    G        0      0        2 
  21 chr21_18783694     ASom    T    G        0      0        2 
  21 chr21_18783694     HCab    T    G        0      0        2 
  21 chr21_18783694     HPrz    T    G        0      0        2 
  21 chr21_18783694     ZBoe    T    G      0.5      1        2 
  21 chr21_18783694     ZGre    T    G        0      0        2 
  21 chr21_18783694     ZHar    T    G        0      0        2 
  21 chr21_18783694   Sample    T    G        0      0        2 
  21 chr21_18809177     AAsi    C    A        0      0        2 
  21 chr21_18809177     AKia    C    A        0      0        2 
  21 chr21_18809177     AOna    C    A        0      0        2 
  21 chr21_18809177     ASom    C    A        0      0        2 
  21 chr21_18809177     HCab    C    A        0      0        2 
  21 chr21_18809177     HPrz    C    A      0.5      1        2 
  21 chr21_18809177     ZBoe    C    A        0      0        2 
  21 chr21_18809177     ZGre    C    A        0      0        2 
  21 chr21_18809177     ZHar    C    A        0      0        2 
  21 chr21_18809177   Sample    C    A        0      0        2 
  21 chr21_18809418     AAsi    T    G        0      0        2 
  21 chr21_18809418     AKia    T    G        0      0        2 
  21 chr21_18809418     AOna    T    G        0      0        2 
  21 chr21_18809418     ASom    T    G        0      0        2 
  21 chr21_18809418     HCab    T    G      0.5      1        2 
  21 chr21_18809418     HPrz    T    G      0.5      1        2 
  21 chr21_18809418     ZBoe    T    G        0      0        2 
  21 chr21_18809418     ZGre    T    G        0      0        2 
  21 chr21_18809418     ZHar    T    G        0      0        2 
  21 chr21_18809418   Sample    T    G        0      0        2 
  21 chr21_18814846     AAsi    A    C        0      0        2 
  21 chr21_18814846     AKia    A    C        0      0        2 
  21 chr21_18814846     AOna    A    C        0      0        2 
  21 chr21_18814846     ASom    A    C        0      0        2 
  21 chr21_18814846     HCab    A    C      0.5      1        2 
  21 chr21_18814846     HPrz    A    C      0.5      1        2 
  21 chr21_18814846     ZBoe    A    C        0      0        2 
  21 chr21_18814846     ZGre    A    C        0      0        2 
  21 chr21_18814846     ZHar    A    C        0      0        2 
  21 chr21_18814846   Sample    A    C        1      2        2 
  21 chr21_18830648     AAsi    G    T        0      0        2 
  21 chr21_18830648     AKia    G    T        0      0        2 
  21 chr21_18830648     AOna    G    T        0      0        2 
  21 chr21_18830648     ASom    G    T        0      0        2 
  21 chr21_18830648     HCab    G    T        1      2        2 
  21 chr21_18830648     HPrz    G    T        1      2        2 
  21 chr21_18830648     ZBoe    G    T        0      0        2 
  21 chr21_18830648     ZGre    G    T        0      0        2 
  21 chr21_18830648     ZHar    G    T        0      0        2 
  21 chr21_18830648   Sample    G    T        1      2        2 
  21 chr21_18832311     AAsi    T    A        0      0        2 
  21 chr21_18832311     AKia    T    A        0      0        2 
  21 chr21_18832311     AOna    T    A        0      0        2 
  21 chr21_18832311     ASom    T    A        0      0        2 
  21 chr21_18832311     HCab    T    A        1      2        2 
  21 chr21_18832311     HPrz    T    A        1      2        2 
  21 chr21_18832311     ZBoe    T    A        0      0        2 
  21 chr21_18832311     ZGre    T    A        0      0        2 
  21 chr21_18832311     ZHar    T    A        0      0        2 
  21 chr21_18832311   Sample    T    A        1      2        2 
  21 chr21_18846787     AAsi    A    T        0      0        2 
  21 chr21_18846787     AKia    A    T        0      0        2 
  21 chr21_18846787     AOna    A    T        0      0        2 
  21 chr21_18846787     ASom    A    T        0      0        2 
  21 chr21_18846787     HCab    A    T        0      0        2 
  21 chr21_18846787     HPrz    A    T        0      0        2 
  21 chr21_18846787     ZBoe    A    T        0      0        2 
  21 chr21_18846787     ZGre    A    T        0      0        2 
  21 chr21_18846787     ZHar    A    T        1      2        2 
  21 chr21_18846787   Sample    A    T        0      0        2 
  21 chr21_18883649     AAsi    T    A        0      0        2 
  21 chr21_18883649     AKia    T    A        0      0        2 
  21 chr21_18883649     AOna    T    A        0      0        2 
  21 chr21_18883649     ASom    T    A        0      0        2 
  21 chr21_18883649     HCab    T    A      0.5      1        2 
  21 chr21_18883649     HPrz    T    A        0      0        2 
  21 chr21_18883649     ZBoe    T    A        0      0        2 
  21 chr21_18883649     ZGre    T    A        0      0        2 
  21 chr21_18883649     ZHar    T    A        0      0        2 
  21 chr21_18883649   Sample    T    A        0      0        2 
  21 chr21_18913596     AAsi    A    T      0.5      1        2 
  21 chr21_18913596     AKia    A    T        0      0        2 
  21 chr21_18913596     AOna    A    T        0      0        2 
  21 chr21_18913596     ASom    A    T      0.5      1        2 
  21 chr21_18913596     HCab    A    T        0      0        2 
  21 chr21_18913596     HPrz    A    T        0      0        2 
  21 chr21_18913596     ZBoe    A    T        0      0        2 
  21 chr21_18913596     ZGre    A    T        0      0        2 
  21 chr21_18913596     ZHar    A    T        0      0        2 
  21 chr21_18913596   Sample    A    T        0      0        2 
  21 chr21_18916129     AAsi    T    A        1      2        2 
  21 chr21_18916129     AKia    T    A        0      0        2 
  21 chr21_18916129     AOna    T    A        0      0        2 
  21 chr21_18916129     ASom    T    A        1      2        2 
  21 chr21_18916129     HCab    T    A        0      0        2 
  21 chr21_18916129     HPrz    T    A        0      0        2 
  21 chr21_18916129     ZBoe    T    A        0      0        2 
  21 chr21_18916129     ZGre    T    A        0      0        2 
  21 chr21_18916129     ZHar    T    A        0      0        2 
  21 chr21_18916129   Sample    T    A        0      0        2 
  21 chr21_18936742     AAsi    G    C        0      0        2 
  21 chr21_18936742     AKia    G    C        0      0        2 
  21 chr21_18936742     AOna    G    C        0      0        2 
  21 chr21_18936742     ASom    G    C        0      0        2 
  21 chr21_18936742     HCab    G    C        0      0        2 
  21 chr21_18936742     HPrz    G    C        0      0        2 
  21 chr21_18936742     ZBoe    G    C        0      0        2 
  21 chr21_18936742     ZGre    G    C        0      0        2 
  21 chr21_18936742     ZHar    G    C      0.5      1        2 
  21 chr21_18936742   Sample    G    C        0      0        2 
  21 chr21_18993538     AAsi    A    C        0      0        2 
  21 chr21_18993538     AKia    A    C        0      0        2 
  21 chr21_18993538     AOna    A    C        0      0        2 
  21 chr21_18993538     ASom    A    C      0.5      1        2 
  21 chr21_18993538     HCab    A    C        0      0        2 
  21 chr21_18993538     HPrz    A    C        0      0        2 
  21 chr21_18993538     ZBoe    A    C        0      0        2 
  21 chr21_18993538     ZGre    A    C        0      0        2 
  21 chr21_18993538     ZHar    A    C        0      0        2 
  21 chr21_18993538   Sample    A    C        0      0        2 
  21 chr21_19087509     AAsi    A    C      0.5      1        2 
  21 chr21_19087509     AKia    A    C        0      0        2 
  21 chr21_19087509     AOna    A    C        0      0        2 
  21 chr21_19087509     ASom    A    C        0      0        2 
  21 chr21_19087509     HCab    A    C        0      0        2 
  21 chr21_19087509     HPrz    A    C        0      0        2 
  21 chr21_19087509     ZBoe    A    C        0      0        2 
  21 chr21_19087509     ZGre    A    C        0      0        2 
  21 chr21_19087509     ZHar    A    C        0      0        2 
  21 chr21_19087509   Sample    A    C        0      0        2 
  21 chr21_19133785     AAsi    T    A        0      0        2 
  21 chr21_19133785     AKia    T    A        0      0        2 
  21 chr21_19133785     AOna    T    A        0      0        2 
  21 chr21_19133785     ASom    T    A        0      0        2 
  21 chr21_19133785     HCab    T    A      0.5      1        2 
  21 chr21_19133785     HPrz    T    A      0.5      1        2 
  21 chr21_19133785     ZBoe    T    A        0      0        2 
  21 chr21_19133785     ZGre    T    A        0      0        2 
  21 chr21_19133785     ZHar    T    A        0      0        2 
  21 chr21_19133785   Sample    T    A        0      0        2 
  21 chr21_19139285     AAsi    T    A        0      0        2 
  21 chr21_19139285     AKia    T    A        0      0        2 
  21 chr21_19139285     AOna    T    A      0.5      1        2 
  21 chr21_19139285     ASom    T    A        0      0        2 
  21 chr21_19139285     HCab    T    A        0      0        2 
  21 chr21_19139285     HPrz    T    A        0      0        2 
  21 chr21_19139285     ZBoe    T    A        0      0        2 
  21 chr21_19139285     ZGre    T    A        0      0        2 
  21 chr21_19139285     ZHar    T    A        0      0        2 
  21 chr21_19139285   Sample    T    A        0      0        2 
  21 chr21_19181045     AAsi    A    T        0      0        2 
  21 chr21_19181045     AKia    A    T        0      0        2 
  21 chr21_19181045     AOna    A    T        0      0        2 
  21 chr21_19181045     ASom    A    T        0      0        2 
  21 chr21_19181045     HCab    A    T        0      0        2 
  21 chr21_19181045     HPrz    A    T        0      0        2 
  21 chr21_19181045     ZBoe    A    T      0.5      1        2 
  21 chr21_19181045     ZGre    A    T        0      0        2 
  21 chr21_19181045     ZHar    A    T        0      0        2 
  21 chr21_19181045   Sample    A    T        0      0        2 
  21 chr21_19194066     AAsi    G    T        0      0        2 
  21 chr21_19194066     AKia    G    T        0      0        2 
  21 chr21_19194066     AOna    G    T        0      0        2 
  21 chr21_19194066     ASom    G    T        0      0        2 
  21 chr21_19194066     HCab    G    T        1      2        2 
  21 chr21_19194066     HPrz    G    T        1      2        2 
  21 chr21_19194066     ZBoe    G    T        0      0        2 
  21 chr21_19194066     ZGre    G    T        0      0        2 
  21 chr21_19194066     ZHar    G    T        0      0        2 
  21 chr21_19194066   Sample    G    T        1      2        2 
  21 chr21_19216778     AAsi    G    C        0      0        2 
  21 chr21_19216778     AKia    G    C        0      0        2 
  21 chr21_19216778     AOna    G    C        0      0        2 
  21 chr21_19216778     ASom    G    C        0      0        2 
  21 chr21_19216778     HCab    G    C        1      2        2 
  21 chr21_19216778     HPrz    G    C        1      2        2 
  21 chr21_19216778     ZBoe    G    C        0      0        2 
  21 chr21_19216778     ZGre    G    C        0      0        2 
  21 chr21_19216778     ZHar    G    C        0      0        2 
  21 chr21_19216778   Sample    G    C        1      2        2 
  21 chr21_19219555     AAsi    T    G        0      0        2 
  21 chr21_19219555     AKia    T    G        0      0        2 
  21 chr21_19219555     AOna    T    G        0      0        2 
  21 chr21_19219555     ASom    T    G        0      0        2 
  21 chr21_19219555     HCab    T    G        1      2        2 
  21 chr21_19219555     HPrz    T    G        1      2        2 
  21 chr21_19219555     ZBoe    T    G        0      0        2 
  21 chr21_19219555     ZGre    T    G        0      0        2 
  21 chr21_19219555     ZHar    T    G        0      0        2 
  21 chr21_19219555   Sample    T    G        1      2        2 
  21 chr21_19221043     AAsi    C    G        0      0        2 
  21 chr21_19221043     AKia    C    G      0.5      1        2 
  21 chr21_19221043     AOna    C    G        0      0        2 
  21 chr21_19221043     ASom    C    G        0      0        2 
  21 chr21_19221043     HCab    C    G        0      0        2 
  21 chr21_19221043     HPrz    C    G        0      0        2 
  21 chr21_19221043     ZBoe    C    G        0      0        2 
  21 chr21_19221043     ZGre    C    G        0      0        2 
  21 chr21_19221043     ZHar    C    G        0      0        2 
  21 chr21_19221043   Sample    C    G        0      0        2 
  21 chr21_19242542     AAsi    T    G        0      0        2 
  21 chr21_19242542     AKia    T    G        0      0        2 
  21 chr21_19242542     AOna    T    G        0      0        2 
  21 chr21_19242542     ASom    T    G        0      0        2 
  21 chr21_19242542     HCab    T    G        1      2        2 
  21 chr21_19242542     HPrz    T    G        1      2        2 
  21 chr21_19242542     ZBoe    T    G        0      0        2 
  21 chr21_19242542     ZGre    T    G        0      0        2 
  21 chr21_19242542     ZHar    T    G        0      0        2 
  21 chr21_19242542   Sample    T    G        1      2        2 
  21 chr21_19245898     AAsi    A    T        0      0        2 
  21 chr21_19245898     AKia    A    T        0      0        2 
  21 chr21_19245898     AOna    A    T        0      0        2 
  21 chr21_19245898     ASom    A    T        0      0        2 
  21 chr21_19245898     HCab    A    T        1      2        2 
  21 chr21_19245898     HPrz    A    T        1      2        2 
  21 chr21_19245898     ZBoe    A    T        0      0        2 
  21 chr21_19245898     ZGre    A    T        0      0        2 
  21 chr21_19245898     ZHar    A    T        0      0        2 
  21 chr21_19245898   Sample    A    T        1      2        2 
  21 chr21_19253034     AAsi    T    A        0      0        2 
  21 chr21_19253034     AKia    T    A        0      0        2 
  21 chr21_19253034     AOna    T    A        0      0        2 
  21 chr21_19253034     ASom    T    A        0      0        2 
  21 chr21_19253034     HCab    T    A        1      2        2 
  21 chr21_19253034     HPrz    T    A        1      2        2 
  21 chr21_19253034     ZBoe    T    A        0      0        2 
  21 chr21_19253034     ZGre    T    A        0      0        2 
  21 chr21_19253034     ZHar    T    A        0      0        2 
  21 chr21_19253034   Sample    T    A        1      2        2 
  21 chr21_19255056     AAsi    A    T        0      0        2 
  21 chr21_19255056     AKia    A    T      0.5      1        2 
  21 chr21_19255056     AOna    A    T      0.5      1        2 
  21 chr21_19255056     ASom    A    T        0      0        2 
  21 chr21_19255056     HCab    A    T        0      0        2 
  21 chr21_19255056     HPrz    A    T        0      0        2 
  21 chr21_19255056     ZBoe    A    T        0      0        2 
  21 chr21_19255056     ZGre    A    T        0      0        2 
  21 chr21_19255056     ZHar    A    T        0      0        2 
  21 chr21_19255056   Sample    A    T        0      0        2 
  21 chr21_19262293     AAsi    C    G        0      0        2 
  21 chr21_19262293     AKia    C    G        0      0        2 
  21 chr21_19262293     AOna    C    G        0      0        2 
  21 chr21_19262293     ASom    C    G        0      0        2 
  21 chr21_19262293     HCab    C    G      0.5      1        2 
  21 chr21_19262293     HPrz    C    G        0      0        2 
  21 chr21_19262293     ZBoe    C    G        0      0        2 
  21 chr21_19262293     ZGre    C    G        0      0        2 
  21 chr21_19262293     ZHar    C    G        0      0        2 
  21 chr21_19262293   Sample    C    G        0      0        2 
  21 chr21_19263373     AAsi    C    A        0      0        2 
  21 chr21_19263373     AKia    C    A        0      0        2 
  21 chr21_19263373     AOna    C    A        0      0        2 
  21 chr21_19263373     ASom    C    A        0      0        2 
  21 chr21_19263373     HCab    C    A        1      2        2 
  21 chr21_19263373     HPrz    C    A        1      2        2 
  21 chr21_19263373     ZBoe    C    A        0      0        2 
  21 chr21_19263373     ZGre    C    A        0      0        2 
  21 chr21_19263373     ZHar    C    A        0      0        2 
  21 chr21_19263373   Sample    C    A        1      2        2 
  21 chr21_19275597     AAsi    T    A        0      0        2 
  21 chr21_19275597     AKia    T    A        0      0        2 
  21 chr21_19275597     AOna    T    A        0      0        2 
  21 chr21_19275597     ASom    T    A        0      0        2 
  21 chr21_19275597     HCab    T    A        1      2        2 
  21 chr21_19275597     HPrz    T    A        1      2        2 
  21 chr21_19275597     ZBoe    T    A        0      0        2 
  21 chr21_19275597     ZGre    T    A        0      0        2 
  21 chr21_19275597     ZHar    T    A        0      0        2 
  21 chr21_19275597   Sample    T    A        1      2        2 
  21 chr21_19281058     AAsi    A    T        0      0        2 
  21 chr21_19281058     AKia    A    T        0      0        2 
  21 chr21_19281058     AOna    A    T        0      0        2 
  21 chr21_19281058     ASom    A    T        0      0        2 
  21 chr21_19281058     HCab    A    T        1      2        2 
  21 chr21_19281058     HPrz    A    T        1      2        2 
  21 chr21_19281058     ZBoe    A    T        0      0        2 
  21 chr21_19281058     ZGre    A    T        0      0        2 
  21 chr21_19281058     ZHar    A    T        0      0        2 
  21 chr21_19281058   Sample    A    T        1      2        2 
  21 chr21_19283309     AAsi    T    G        0      0        2 
  21 chr21_19283309     AKia    T    G        0      0        2 
  21 chr21_19283309     AOna    T    G        0      0        2 
  21 chr21_19283309     ASom    T    G        0      0        2 
  21 chr21_19283309     HCab    T    G        1      2        2 
  21 chr21_19283309     HPrz    T    G        1      2        2 
  21 chr21_19283309     ZBoe    T    G        0      0        2 
  21 chr21_19283309     ZGre    T    G        0      0        2 
  21 chr21_19283309     ZHar    T    G        0      0        2 
  21 chr21_19283309   Sample    T    G        1      2        2 
  21 chr21_19328401     AAsi    C    G        0      0        2 
  21 chr21_19328401     AKia    C    G        0      0        2 
  21 chr21_19328401     AOna    C    G        0      0        2 
  21 chr21_19328401     ASom    C    G        0      0        2 
  21 chr21_19328401     HCab    C    G        1      2        2 
  21 chr21_19328401     HPrz    C    G        1      2        2 
  21 chr21_19328401     ZBoe    C    G        0      0        2 
  21 chr21_19328401     ZGre    C    G        0      0        2 
  21 chr21_19328401     ZHar    C    G        0      0        2 
  21 chr21_19328401   Sample    C    G        1      2        2 
  21 chr21_19346949     AAsi    A    C      0.5      1        2 
  21 chr21_19346949     AKia    A    C        0      0        2 
  21 chr21_19346949     AOna    A    C        0      0        2 
  21 chr21_19346949     ASom    A    C        0      0        2 
  21 chr21_19346949     HCab    A    C        0      0        2 
  21 chr21_19346949     HPrz    A    C        0      0        2 
  21 chr21_19346949     ZBoe    A    C        0      0        2 
  21 chr21_19346949     ZGre    A    C        0      0        2 
  21 chr21_19346949     ZHar    A    C        0      0        2 
  21 chr21_19346949   Sample    A    C        0      0        2 
  21 chr21_19354566     AAsi    A    C        0      0        2 
  21 chr21_19354566     AKia    A    C        0      0        2 
  21 chr21_19354566     AOna    A    C        0      0        2 
  21 chr21_19354566     ASom    A    C        0      0        2 
  21 chr21_19354566     HCab    A    C        0      0        2 
  21 chr21_19354566     HPrz    A    C        0      0        2 
  21 chr21_19354566     ZBoe    A    C      0.5      1        2 
  21 chr21_19354566     ZGre    A    C        0      0        2 
  21 chr21_19354566     ZHar    A    C        0      0        2 
  21 chr21_19354566   Sample    A    C        0      0        2 
  21 chr21_19356193     AAsi    G    C        0      0        2 
  21 chr21_19356193     AKia    G    C        1      2        2 
  21 chr21_19356193     AOna    G    C        1      2        2 
  21 chr21_19356193     ASom    G    C        0      0        2 
  21 chr21_19356193     HCab    G    C        0      0        2 
  21 chr21_19356193     HPrz    G    C        0      0        2 
  21 chr21_19356193     ZBoe    G    C        0      0        2 
  21 chr21_19356193     ZGre    G    C        0      0        2 
  21 chr21_19356193     ZHar    G    C        0      0        2 
  21 chr21_19356193   Sample    G    C        0      0        2 
  21 chr21_19369333     AAsi    A    C        0      0        2 
  21 chr21_19369333     AKia    A    C        0      0        2 
  21 chr21_19369333     AOna    A    C        0      0        2 
  21 chr21_19369333     ASom    A    C        0      0        2 
  21 chr21_19369333     HCab    A    C        1      2        2 
  21 chr21_19369333     HPrz    A    C        1      2        2 
  21 chr21_19369333     ZBoe    A    C        0      0        2 
  21 chr21_19369333     ZGre    A    C        0      0        2 
  21 chr21_19369333     ZHar    A    C        0      0        2 
  21 chr21_19369333   Sample    A    C        1      2        2 
  21 chr21_19380242     AAsi    T    G        0      0        2 
  21 chr21_19380242     AKia    T    G        0      0        2 
  21 chr21_19380242     AOna    T    G        0      0        2 
  21 chr21_19380242     ASom    T    G        0      0        2 
  21 chr21_19380242     HCab    T    G        1      2        2 
  21 chr21_19380242     HPrz    T    G        1      2        2 
  21 chr21_19380242     ZBoe    T    G        0      0        2 
  21 chr21_19380242     ZGre    T    G        0      0        2 
  21 chr21_19380242     ZHar    T    G        0      0        2 
  21 chr21_19380242   Sample    T    G        1      2        2 
  21 chr21_19382846     AAsi    C    G        0      0        2 
  21 chr21_19382846     AKia    C    G        0      0        2 
  21 chr21_19382846     AOna    C    G        0      0        2 
  21 chr21_19382846     ASom    C    G        0      0        2 
  21 chr21_19382846     HCab    C    G        0      0        2 
  21 chr21_19382846     HPrz    C    G        0      0        2 
  21 chr21_19382846     ZBoe    C    G        0      0        2 
  21 chr21_19382846     ZGre    C    G        0      0        2 
  21 chr21_19382846     ZHar    C    G        1      2        2 
  21 chr21_19382846   Sample    C    G        0      0        2 
  21 chr21_19408015     AAsi    T    A      0.5      1        2 
  21 chr21_19408015     AKia    T    A        0      0        2 
  21 chr21_19408015     AOna    T    A        0      0        2 
  21 chr21_19408015     ASom    T    A        0      0        2 
  21 chr21_19408015     HCab    T    A        0      0        2 
  21 chr21_19408015     HPrz    T    A        0      0        2 
  21 chr21_19408015     ZBoe    T    A        0      0        2 
  21 chr21_19408015     ZGre    T    A        0      0        2 
  21 chr21_19408015     ZHar    T    A        0      0        2 
  21 chr21_19408015   Sample    T    A        0      0        2 
  21 chr21_19422775     AAsi    C    G        0      0        2 
  21 chr21_19422775     AKia    C    G        0      0        2 
  21 chr21_19422775     AOna    C    G        0      0        2 
  21 chr21_19422775     ASom    C    G        0      0        2 
  21 chr21_19422775     HCab    C    G        0      0        2 
  21 chr21_19422775     HPrz    C    G      0.5      1        2 
  21 chr21_19422775     ZBoe    C    G        0      0        2 
  21 chr21_19422775     ZGre    C    G        0      0        2 
  21 chr21_19422775     ZHar    C    G        0      0        2 
  21 chr21_19422775   Sample    C    G        0      0        2 
  21 chr21_19484662     AAsi    A    C        0      0        2 
  21 chr21_19484662     AKia    A    C        0      0        2 
  21 chr21_19484662     AOna    A    C        0      0        2 
  21 chr21_19484662     ASom    A    C        0      0        2 
  21 chr21_19484662     HCab    A    C        0      0        2 
  21 chr21_19484662     HPrz    A    C        0      0        2 
  21 chr21_19484662     ZBoe    A    C        1      2        2 
  21 chr21_19484662     ZGre    A    C        1      2        2 
  21 chr21_19484662     ZHar    A    C        1      2        2 
  21 chr21_19484662   Sample    A    C        0      0        2 
  21 chr21_19541398     AAsi    T    A        0      0        2 
  21 chr21_19541398     AKia    T    A        0      0        2 
  21 chr21_19541398     AOna    T    A        0      0        2 
  21 chr21_19541398     ASom    T    A        0      0        2 
  21 chr21_19541398     HCab    T    A        0      0        2 
  21 chr21_19541398     HPrz    T    A        0      0        2 
  21 chr21_19541398     ZBoe    T    A        0      0        2 
  21 chr21_19541398     ZGre    T    A        0      0        2 
  21 chr21_19541398     ZHar    T    A        1      2        2 
  21 chr21_19541398   Sample    T    A        0      0        2 
  21 chr21_19560227     AAsi    G    C        0      0        2 
  21 chr21_19560227     AKia    G    C        0      0        2 
  21 chr21_19560227     AOna    G    C      0.5      1        2 
  21 chr21_19560227     ASom    G    C        0      0        2 
  21 chr21_19560227     HCab    G    C        0      0        2 
  21 chr21_19560227     HPrz    G    C        0      0        2 
  21 chr21_19560227     ZBoe    G    C        1      2        2 
  21 chr21_19560227     ZGre    G    C        0      0        2 
  21 chr21_19560227     ZHar    G    C        0      0        2 
  21 chr21_19560227   Sample    G    C        0      0        2 
  21 chr21_19560742     AAsi    T    A        0      0        2 
  21 chr21_19560742     AKia    T    A        1      2        2 
  21 chr21_19560742     AOna    T    A        0      0        2 
  21 chr21_19560742     ASom    T    A        0      0        2 
  21 chr21_19560742     HCab    T    A        0      0        2 
  21 chr21_19560742     HPrz    T    A        0      0        2 
  21 chr21_19560742     ZBoe    T    A        0      0        2 
  21 chr21_19560742     ZGre    T    A        0      0        2 
  21 chr21_19560742     ZHar    T    A        0      0        2 
  21 chr21_19560742   Sample    T    A        0      0        2 
  21 chr21_19593817     AAsi    C    G        0      0        2 
  21 chr21_19593817     AKia    C    G        0      0        2 
  21 chr21_19593817     AOna    C    G        0      0        2 
  21 chr21_19593817     ASom    C    G        0      0        2 
  21 chr21_19593817     HCab    C    G        0      0        2 
  21 chr21_19593817     HPrz    C    G      0.5      1        2 
  21 chr21_19593817     ZBoe    C    G        0      0        2 
  21 chr21_19593817     ZGre    C    G        0      0        2 
  21 chr21_19593817     ZHar    C    G        0      0        2 
  21 chr21_19593817   Sample    C    G        0      0        2 
  21 chr21_19643767     AAsi    A    T        0      0        2 
  21 chr21_19643767     AKia    A    T        0      0        2 
  21 chr21_19643767     AOna    A    T        0      0        2 
  21 chr21_19643767     ASom    A    T        0      0        2 
  21 chr21_19643767     HCab    A    T      0.5      1        2 
  21 chr21_19643767     HPrz    A    T        0      0        2 
  21 chr21_19643767     ZBoe    A    T        0      0        2 
  21 chr21_19643767     ZGre    A    T        0      0        2 
  21 chr21_19643767     ZHar    A    T        0      0        2 
  21 chr21_19643767   Sample    A    T        1      2        2 
  21 chr21_19659943     AAsi    G    T        0      0        2 
  21 chr21_19659943     AKia    G    T        0      0        2 
  21 chr21_19659943     AOna    G    T      0.5      1        2 
  21 chr21_19659943     ASom    G    T        0      0        2 
  21 chr21_19659943     HCab    G    T        0      0        2 
  21 chr21_19659943     HPrz    G    T        0      0        2 
  21 chr21_19659943     ZBoe    G    T        0      0        2 
  21 chr21_19659943     ZGre    G    T        0      0        2 
  21 chr21_19659943     ZHar    G    T        0      0        2 
  21 chr21_19659943   Sample    G    T        0      0        2 
  21 chr21_19660841     AAsi    G    T        0      0        2 
  21 chr21_19660841     AKia    G    T        0      0        2 
  21 chr21_19660841     AOna    G    T        0      0        2 
  21 chr21_19660841     ASom    G    T        0      0        2 
  21 chr21_19660841     HCab    G    T        0      0        2 
  21 chr21_19660841     HPrz    G    T        0      0        2 
  21 chr21_19660841     ZBoe    G    T      0.5      1        2 
  21 chr21_19660841     ZGre    G    T        0      0        2 
  21 chr21_19660841     ZHar    G    T        0      0        2 
  21 chr21_19660841   Sample    G    T        0      0        2 
  21 chr21_19689758     AAsi    G    T        0      0        2 
  21 chr21_19689758     AKia    G    T        0      0        2 
  21 chr21_19689758     AOna    G    T        0      0        2 
  21 chr21_19689758     ASom    G    T        0      0        2 
  21 chr21_19689758     HCab    G    T        1      2        2 
  21 chr21_19689758     HPrz    G    T        1      2        2 
  21 chr21_19689758     ZBoe    G    T        0      0        2 
  21 chr21_19689758     ZGre    G    T        0      0        2 
  21 chr21_19689758     ZHar    G    T        0      0        2 
  21 chr21_19689758   Sample    G    T        1      2        2 
  21 chr21_19700070     AAsi    C    A        0      0        2 
  21 chr21_19700070     AKia    C    A        0      0        2 
  21 chr21_19700070     AOna    C    A        0      0        2 
  21 chr21_19700070     ASom    C    A        0      0        2 
  21 chr21_19700070     HCab    C    A        0      0        2 
  21 chr21_19700070     HPrz    C    A        0      0        2 
  21 chr21_19700070     ZBoe    C    A        0      0        2 
  21 chr21_19700070     ZGre    C    A        1      2        2 
  21 chr21_19700070     ZHar    C    A        0      0        2 
  21 chr21_19700070   Sample    C    A        0      0        2 
  21 chr21_19723700     AAsi    A    T        0      0        2 
  21 chr21_19723700     AKia    A    T        0      0        2 
  21 chr21_19723700     AOna    A    T        0      0        2 
  21 chr21_19723700     ASom    A    T        0      0        2 
  21 chr21_19723700     HCab    A    T        1      2        2 
  21 chr21_19723700     HPrz    A    T        1      2        2 
  21 chr21_19723700     ZBoe    A    T        0      0        2 
  21 chr21_19723700     ZGre    A    T        0      0        2 
  21 chr21_19723700     ZHar    A    T        0      0        2 
  21 chr21_19723700   Sample    A    T        1      2        2 
  21 chr21_19738989     AAsi    A    T        0      0        2 
  21 chr21_19738989     AKia    A    T        0      0        2 
  21 chr21_19738989     AOna    A    T        0      0        2 
  21 chr21_19738989     ASom    A    T        0      0        2 
  21 chr21_19738989     HCab    A    T        1      2        2 
  21 chr21_19738989     HPrz    A    T        1      2        2 
  21 chr21_19738989     ZBoe    A    T        0      0        2 
  21 chr21_19738989     ZGre    A    T        0      0        2 
  21 chr21_19738989     ZHar    A    T        0      0        2 
  21 chr21_19738989   Sample    A    T        1      2        2 
  21 chr21_19747713     AAsi    T    A        0      0        2 
  21 chr21_19747713     AKia    T    A        0      0        2 
  21 chr21_19747713     AOna    T    A        0      0        2 
  21 chr21_19747713     ASom    T    A        0      0        2 
  21 chr21_19747713     HCab    T    A        0      0        2 
  21 chr21_19747713     HPrz    T    A        0      0        2 
  21 chr21_19747713     ZBoe    T    A        0      0        2 
  21 chr21_19747713     ZGre    T    A        0      0        2 
  21 chr21_19747713     ZHar    T    A        1      2        2 
  21 chr21_19747713   Sample    T    A        0      0        2 
  21 chr21_19749342     AAsi    T    A        0      0        2 
  21 chr21_19749342     AKia    T    A        0      0        2 
  21 chr21_19749342     AOna    T    A        0      0        2 
  21 chr21_19749342     ASom    T    A        0      0        2 
  21 chr21_19749342     HCab    T    A        1      2        2 
  21 chr21_19749342     HPrz    T    A        1      2        2 
  21 chr21_19749342     ZBoe    T    A        0      0        2 
  21 chr21_19749342     ZGre    T    A        0      0        2 
  21 chr21_19749342     ZHar    T    A        0      0        2 
  21 chr21_19749342   Sample    T    A        1      2        2 
  21 chr21_19760577     AAsi    A    T        0      0        2 
  21 chr21_19760577     AKia    A    T        0      0        2 
  21 chr21_19760577     AOna    A    T        0      0        2 
  21 chr21_19760577     ASom    A    T        0      0        2 
  21 chr21_19760577     HCab    A    T        0      0        2 
  21 chr21_19760577     HPrz    A    T        0      0        2 
  21 chr21_19760577     ZBoe    A    T        0      0        2 
  21 chr21_19760577     ZGre    A    T      0.5      1        2 
  21 chr21_19760577     ZHar    A    T        0      0        2 
  21 chr21_19760577   Sample    A    T        0      0        2 
  21 chr21_19765247     AAsi    A    T        0      0        2 
  21 chr21_19765247     AKia    A    T        0      0        2 
  21 chr21_19765247     AOna    A    T        0      0        2 
  21 chr21_19765247     ASom    A    T        0      0        2 
  21 chr21_19765247     HCab    A    T        0      0        2 
  21 chr21_19765247     HPrz    A    T        0      0        2 
  21 chr21_19765247     ZBoe    A    T      0.5      1        2 
  21 chr21_19765247     ZGre    A    T        0      0        2 
  21 chr21_19765247     ZHar    A    T        0      0        2 
  21 chr21_19765247   Sample    A    T        0      0        2 
  21 chr21_19770874     AAsi    T    A      0.5      1        2 
  21 chr21_19770874     AKia    T    A        0      0        2 
  21 chr21_19770874     AOna    T    A        0      0        2 
  21 chr21_19770874     ASom    T    A        0      0        2 
  21 chr21_19770874     HCab    T    A        0      0        2 
  21 chr21_19770874     HPrz    T    A        0      0        2 
  21 chr21_19770874     ZBoe    T    A        0      0        2 
  21 chr21_19770874     ZGre    T    A        0      0        2 
  21 chr21_19770874     ZHar    T    A        0      0        2 
  21 chr21_19770874   Sample    T    A        0      0        2 
  21 chr21_19784065     AAsi    T    A      0.5      1        2 
  21 chr21_19784065     AKia    T    A        0      0        2 
  21 chr21_19784065     AOna    T    A        0      0        2 
  21 chr21_19784065     ASom    T    A        1      2        2 
  21 chr21_19784065     HCab    T    A        0      0        2 
  21 chr21_19784065     HPrz    T    A        0      0        2 
  21 chr21_19784065     ZBoe    T    A        0      0        2 
  21 chr21_19784065     ZGre    T    A        0      0        2 
  21 chr21_19784065     ZHar    T    A        0      0        2 
  21 chr21_19784065   Sample    T    A        0      0        2 
  21 chr21_19798164     AAsi    A    C        0      0        2 
  21 chr21_19798164     AKia    A    C        0      0        2 
  21 chr21_19798164     AOna    A    C      0.5      1        2 
  21 chr21_19798164     ASom    A    C        0      0        2 
  21 chr21_19798164     HCab    A    C        0      0        2 
  21 chr21_19798164     HPrz    A    C        0      0        2 
  21 chr21_19798164     ZBoe    A    C        0      0        2 
  21 chr21_19798164     ZGre    A    C        0      0        2 
  21 chr21_19798164     ZHar    A    C        0      0        2 
  21 chr21_19798164   Sample    A    C        0      0        2 
  21 chr21_19805621     AAsi    G    C        0      0        2 
  21 chr21_19805621     AKia    G    C        0      0        2 
  21 chr21_19805621     AOna    G    C      0.5      1        2 
  21 chr21_19805621     ASom    G    C        0      0        2 
  21 chr21_19805621     HCab    G    C        0      0        2 
  21 chr21_19805621     HPrz    G    C        0      0        2 
  21 chr21_19805621     ZBoe    G    C        0      0        2 
  21 chr21_19805621     ZGre    G    C        0      0        2 
  21 chr21_19805621     ZHar    G    C        0      0        2 
  21 chr21_19805621   Sample    G    C        0      0        2 
  21 chr21_19842486     AAsi    T    G        0      0        2 
  21 chr21_19842486     AKia    T    G        1      2        2 
  21 chr21_19842486     AOna    T    G        0      0        2 
  21 chr21_19842486     ASom    T    G        0      0        2 
  21 chr21_19842486     HCab    T    G        0      0        2 
  21 chr21_19842486     HPrz    T    G        0      0        2 
  21 chr21_19842486     ZBoe    T    G        0      0        2 
  21 chr21_19842486     ZGre    T    G        0      0        2 
  21 chr21_19842486     ZHar    T    G        0      0        2 
  21 chr21_19842486   Sample    T    G        0      0        2 
  21 chr21_19850787     AAsi    G    T        0      0        2 
  21 chr21_19850787     AKia    G    T        0      0        2 
  21 chr21_19850787     AOna    G    T        0      0        2 
  21 chr21_19850787     ASom    G    T      0.5      1        2 
  21 chr21_19850787     HCab    G    T        0      0        2 
  21 chr21_19850787     HPrz    G    T        0      0        2 
  21 chr21_19850787     ZBoe    G    T        0      0        2 
  21 chr21_19850787     ZGre    G    T        0      0        2 
  21 chr21_19850787     ZHar    G    T        0      0        2 
  21 chr21_19850787   Sample    G    T        0      0        2 
  21 chr21_19870358     AAsi    A    T        0      0        2 
  21 chr21_19870358     AKia    A    T        0      0        2 
  21 chr21_19870358     AOna    A    T        0      0        2 
  21 chr21_19870358     ASom    A    T        0      0        2 
  21 chr21_19870358     HCab    A    T        0      0        2 
  21 chr21_19870358     HPrz    A    T        0      0        2 
  21 chr21_19870358     ZBoe    A    T      0.5      1        2 
  21 chr21_19870358     ZGre    A    T        0      0        2 
  21 chr21_19870358     ZHar    A    T        0      0        2 
  21 chr21_19870358   Sample    A    T        0      0        2 
  21 chr21_19882998     AAsi    T    A        0      0        2 
  21 chr21_19882998     AKia    T    A        0      0        2 
  21 chr21_19882998     AOna    T    A        0      0        2 
  21 chr21_19882998     ASom    T    A        0      0        2 
  21 chr21_19882998     HCab    T    A        1      2        2 
  21 chr21_19882998     HPrz    T    A        1      2        2 
  21 chr21_19882998     ZBoe    T    A        0      0        2 
  21 chr21_19882998     ZGre    T    A        0      0        2 
  21 chr21_19882998     ZHar    T    A        0      0        2 
  21 chr21_19882998   Sample    T    A        1      2        2 
  21 chr21_19883409     AAsi    A    C      0.5      1        2 
  21 chr21_19883409     AKia    A    C        0      0        2 
  21 chr21_19883409     AOna    A    C        0      0        2 
  21 chr21_19883409     ASom    A    C        0      0        2 
  21 chr21_19883409     HCab    A    C        0      0        2 
  21 chr21_19883409     HPrz    A    C        0      0        2 
  21 chr21_19883409     ZBoe    A    C        0      0        2 
  21 chr21_19883409     ZGre    A    C        0      0        2 
  21 chr21_19883409     ZHar    A    C        0      0        2 
  21 chr21_19883409   Sample    A    C        0      0        2 
  21 chr21_19928982     AAsi    C    G        0      0        2 
  21 chr21_19928982     AKia    C    G        1      2        2 
  21 chr21_19928982     AOna    C    G        0      0        2 
  21 chr21_19928982     ASom    C    G        0      0        2 
  21 chr21_19928982     HCab    C    G        0      0        2 
  21 chr21_19928982     HPrz    C    G        0      0        2 
  21 chr21_19928982     ZBoe    C    G        0      0        2 
  21 chr21_19928982     ZGre    C    G        0      0        2 
  21 chr21_19928982     ZHar    C    G        0      0        2 
  21 chr21_19928982   Sample    C    G        0      0        2 
  21 chr21_19966758     AAsi    C    A        0      0        2 
  21 chr21_19966758     AKia    C    A        0      0        2 
  21 chr21_19966758     AOna    C    A        0      0        2 
  21 chr21_19966758     ASom    C    A        0      0        2 
  21 chr21_19966758     HCab    C    A        0      0        2 
  21 chr21_19966758     HPrz    C    A        0      0        2 
  21 chr21_19966758     ZBoe    C    A      0.5      1        2 
  21 chr21_19966758     ZGre    C    A        0      0        2 
  21 chr21_19966758     ZHar    C    A        0      0        2 
  21 chr21_19966758   Sample    C    A        0      0        2 
  21 chr21_19967996     AAsi    G    T        0      0        2 
  21 chr21_19967996     AKia    G    T        0      0        2 
  21 chr21_19967996     AOna    G    T        0      0        2 
  21 chr21_19967996     ASom    G    T        0      0        2 
  21 chr21_19967996     HCab    G    T        0      0        2 
  21 chr21_19967996     HPrz    G    T        0      0        2 
  21 chr21_19967996     ZBoe    G    T        0      0        2 
  21 chr21_19967996     ZGre    G    T        1      2        2 
  21 chr21_19967996     ZHar    G    T        0      0        2 
  21 chr21_19967996   Sample    G    T        0      0        2 
  21 chr21_19982360     AAsi    C    G        0      0        2 
  21 chr21_19982360     AKia    C    G        0      0        2 
  21 chr21_19982360     AOna    C    G        0      0        2 
  21 chr21_19982360     ASom    C    G        0      0        2 
  21 chr21_19982360     HCab    C    G        1      2        2 
  21 chr21_19982360     HPrz    C    G        1      2        2 
  21 chr21_19982360     ZBoe    C    G        0      0        2 
  21 chr21_19982360     ZGre    C    G        0      0        2 
  21 chr21_19982360     ZHar    C    G        0      0        2 
  21 chr21_19982360   Sample    C    G        1      2        2 
  21 chr21_19994621     AAsi    A    T        0      0        2 
  21 chr21_19994621     AKia    A    T        0      0        2 
  21 chr21_19994621     AOna    A    T        0      0        2 
  21 chr21_19994621     ASom    A    T        0      0        2 
  21 chr21_19994621     HCab    A    T      0.5      1        2 
  21 chr21_19994621     HPrz    A    T        0      0        2 
  21 chr21_19994621     ZBoe    A    T        0      0        2 
  21 chr21_19994621     ZGre    A    T        0      0        2 
  21 chr21_19994621     ZHar    A    T        0      0        2 
  21 chr21_19994621   Sample    A    T        0      0        2 
  21 chr21_19995500     AAsi    A    C        0      0        2 
  21 chr21_19995500     AKia    A    C        0      0        2 
  21 chr21_19995500     AOna    A    C        0      0        2 
  21 chr21_19995500     ASom    A    C        0      0        2 
  21 chr21_19995500     HCab    A    C        1      2        2 
  21 chr21_19995500     HPrz    A    C        1      2        2 
  21 chr21_19995500     ZBoe    A    C        0      0        2 
  21 chr21_19995500     ZGre    A    C        0      0        2 
  21 chr21_19995500     ZHar    A    C        0      0        2 
  21 chr21_19995500   Sample    A    C        1      2        2 
  21 chr21_19998417     AAsi    A    T        0      0        2 
  21 chr21_19998417     AKia    A    T        0      0        2 
  21 chr21_19998417     AOna    A    T        0      0        2 
  21 chr21_19998417     ASom    A    T        0      0        2 
  21 chr21_19998417     HCab    A    T      0.5      1        2 
  21 chr21_19998417     HPrz    A    T        1      2        2 
  21 chr21_19998417     ZBoe    A    T        0      0        2 
  21 chr21_19998417     ZGre    A    T        0      0        2 
  21 chr21_19998417     ZHar    A    T        0      0        2 
  21 chr21_19998417   Sample    A    T        1      2        2 
  21 chr21_20011413     AAsi    G    C        1      2        2 
  21 chr21_20011413     AKia    G    C        1      2        2 
  21 chr21_20011413     AOna    G    C        1      2        2 
  21 chr21_20011413     ASom    G    C        1      2        2 
  21 chr21_20011413     HCab    G    C        0      0        2 
  21 chr21_20011413     HPrz    G    C        0      0        2 
  21 chr21_20011413     ZBoe    G    C        0      0        2 
  21 chr21_20011413     ZGre    G    C        0      0        2 
  21 chr21_20011413     ZHar    G    C        0      0        2 
  21 chr21_20011413   Sample    G    C        0      0        2 
  21 chr21_20035589     AAsi    T    G        0      0        2 
  21 chr21_20035589     AKia    T    G        1      2        2 
  21 chr21_20035589     AOna    T    G      0.5      1        2 
  21 chr21_20035589     ASom    T    G        0      0        2 
  21 chr21_20035589     HCab    T    G        0      0        2 
  21 chr21_20035589     HPrz    T    G        0      0        2 
  21 chr21_20035589     ZBoe    T    G        0      0        2 
  21 chr21_20035589     ZGre    T    G        0      0        2 
  21 chr21_20035589     ZHar    T    G        0      0        2 
  21 chr21_20035589   Sample    T    G        0      0        2 
  21 chr21_20039776     AAsi    C    G        0      0        2 
  21 chr21_20039776     AKia    C    G      0.5      1        2 
  21 chr21_20039776     AOna    C    G        0      0        2 
  21 chr21_20039776     ASom    C    G        0      0        2 
  21 chr21_20039776     HCab    C    G        0      0        2 
  21 chr21_20039776     HPrz    C    G        0      0        2 
  21 chr21_20039776     ZBoe    C    G        0      0        2 
  21 chr21_20039776     ZGre    C    G        0      0        2 
  21 chr21_20039776     ZHar    C    G        0      0        2 
  21 chr21_20039776   Sample    C    G        0      0        2 
  21 chr21_20059462     AAsi    C    A        0      0        2 
  21 chr21_20059462     AKia    C    A        0      0        2 
  21 chr21_20059462     AOna    C    A      0.5      1        2 
  21 chr21_20059462     ASom    C    A        0      0        2 
  21 chr21_20059462     HCab    C    A        0      0        2 
  21 chr21_20059462     HPrz    C    A        0      0        2 
  21 chr21_20059462     ZBoe    C    A        0      0        2 
  21 chr21_20059462     ZGre    C    A        0      0        2 
  21 chr21_20059462     ZHar    C    A        0      0        2 
  21 chr21_20059462   Sample    C    A        0      0        2 
  21 chr21_20138805     AAsi    G    C        1      2        2 
  21 chr21_20138805     AKia    G    C        0      0        2 
  21 chr21_20138805     AOna    G    C        0      0        2 
  21 chr21_20138805     ASom    G    C        1      2        2 
  21 chr21_20138805     HCab    G    C        0      0        2 
  21 chr21_20138805     HPrz    G    C        0      0        2 
  21 chr21_20138805     ZBoe    G    C        0      0        2 
  21 chr21_20138805     ZGre    G    C        0      0        2 
  21 chr21_20138805     ZHar    G    C        0      0        2 
  21 chr21_20138805   Sample    G    C        0      0        2 
  21 chr21_20236563     AAsi    C    A      0.5      1        2 
  21 chr21_20236563     AKia    C    A        0      0        2 
  21 chr21_20236563     AOna    C    A        0      0        2 
  21 chr21_20236563     ASom    C    A        0      0        2 
  21 chr21_20236563     HCab    C    A        0      0        2 
  21 chr21_20236563     HPrz    C    A        0      0        2 
  21 chr21_20236563     ZBoe    C    A        0      0        2 
  21 chr21_20236563     ZGre    C    A        0      0        2 
  21 chr21_20236563     ZHar    C    A        0      0        2 
  21 chr21_20236563   Sample    C    A        0      0        2 
  21 chr21_20240159     AAsi    C    A        0      0        2 
  21 chr21_20240159     AKia    C    A        0      0        2 
  21 chr21_20240159     AOna    C    A        0      0        2 
  21 chr21_20240159     ASom    C    A        0      0        2 
  21 chr21_20240159     HCab    C    A        0      0        2 
  21 chr21_20240159     HPrz    C    A        0      0        2 
  21 chr21_20240159     ZBoe    C    A        0      0        2 
  21 chr21_20240159     ZGre    C    A        0      0        2 
  21 chr21_20240159     ZHar    C    A      0.5      1        2 
  21 chr21_20240159   Sample    C    A        0      0        2 
  21 chr21_20241277     AAsi    A    T        0      0        2 
  21 chr21_20241277     AKia    A    T        0      0        2 
  21 chr21_20241277     AOna    A    T        0      0        2 
  21 chr21_20241277     ASom    A    T        0      0        2 
  21 chr21_20241277     HCab    A    T      0.5      1        2 
  21 chr21_20241277     HPrz    A    T        0      0        2 
  21 chr21_20241277     ZBoe    A    T        0      0        2 
  21 chr21_20241277     ZGre    A    T        0      0        2 
  21 chr21_20241277     ZHar    A    T        0      0        2 
  21 chr21_20241277   Sample    A    T        0      0        2 
  21 chr21_20266302     AAsi    T    G        0      0        2 
  21 chr21_20266302     AKia    T    G        0      0        2 
  21 chr21_20266302     AOna    T    G        0      0        2 
  21 chr21_20266302     ASom    T    G        0      0        2 
  21 chr21_20266302     HCab    T    G        0      0        2 
  21 chr21_20266302     HPrz    T    G        0      0        2 
  21 chr21_20266302     ZBoe    T    G        0      0        2 
  21 chr21_20266302     ZGre    T    G      0.5      1        2 
  21 chr21_20266302     ZHar    T    G        0      0        2 
  21 chr21_20266302   Sample    T    G        0      0        2 
  21 chr21_20282891     AAsi    T    A        0      0        2 
  21 chr21_20282891     AKia    T    A        0      0        2 
  21 chr21_20282891     AOna    T    A        0      0        2 
  21 chr21_20282891     ASom    T    A        0      0        2 
  21 chr21_20282891     HCab    T    A        1      2        2 
  21 chr21_20282891     HPrz    T    A        1      2        2 
  21 chr21_20282891     ZBoe    T    A        0      0        2 
  21 chr21_20282891     ZGre    T    A        0      0        2 
  21 chr21_20282891     ZHar    T    A        0      0        2 
  21 chr21_20282891   Sample    T    A        1      2        2 
  21 chr21_20368892     AAsi    T    A        0      0        2 
  21 chr21_20368892     AKia    T    A        0      0        2 
  21 chr21_20368892     AOna    T    A        1      2        2 
  21 chr21_20368892     ASom    T    A        0      0        2 
  21 chr21_20368892     HCab    T    A        0      0        2 
  21 chr21_20368892     HPrz    T    A        0      0        2 
  21 chr21_20368892     ZBoe    T    A        0      0        2 
  21 chr21_20368892     ZGre    T    A        0      0        2 
  21 chr21_20368892     ZHar    T    A        0      0        2 
  21 chr21_20368892   Sample    T    A        0      0        2 
  21 chr21_20370467     AAsi    G    T        0      0        2 
  21 chr21_20370467     AKia    G    T        0      0        2 
  21 chr21_20370467     AOna    G    T        0      0        2 
  21 chr21_20370467     ASom    G    T        0      0        2 
  21 chr21_20370467     HCab    G    T        0      0        2 
  21 chr21_20370467     HPrz    G    T        0      0        2 
  21 chr21_20370467     ZBoe    G    T        1      2        2 
  21 chr21_20370467     ZGre    G    T        1      2        2 
  21 chr21_20370467     ZHar    G    T        0      0        2 
  21 chr21_20370467   Sample    G    T        0      0        2 
  21 chr21_20394747     AAsi    C    G        0      0        2 
  21 chr21_20394747     AKia    C    G        0      0        2 
  21 chr21_20394747     AOna    C    G        0      0        2 
  21 chr21_20394747     ASom    C    G        0      0        2 
  21 chr21_20394747     HCab    C    G        0      0        2 
  21 chr21_20394747     HPrz    C    G        0      0        2 
  21 chr21_20394747     ZBoe    C    G      0.5      1        2 
  21 chr21_20394747     ZGre    C    G        0      0        2 
  21 chr21_20394747     ZHar    C    G        0      0        2 
  21 chr21_20394747   Sample    C    G        0      0        2 
  21 chr21_20459854     AAsi    T    A        0      0        2 
  21 chr21_20459854     AKia    T    A        0      0        2 
  21 chr21_20459854     AOna    T    A        1      2        2 
  21 chr21_20459854     ASom    T    A        0      0        2 
  21 chr21_20459854     HCab    T    A        0      0        2 
  21 chr21_20459854     HPrz    T    A        0      0        2 
  21 chr21_20459854     ZBoe    T    A        0      0        2 
  21 chr21_20459854     ZGre    T    A        0      0        2 
  21 chr21_20459854     ZHar    T    A        0      0        2 
  21 chr21_20459854   Sample    T    A        0      0        2 
  21 chr21_20470746     AAsi    T    G        0      0        2 
  21 chr21_20470746     AKia    T    G        0      0        2 
  21 chr21_20470746     AOna    T    G        0      0        2 
  21 chr21_20470746     ASom    T    G        0      0        2 
  21 chr21_20470746     HCab    T    G        1      2        2 
  21 chr21_20470746     HPrz    T    G        1      2        2 
  21 chr21_20470746     ZBoe    T    G        0      0        2 
  21 chr21_20470746     ZGre    T    G        0      0        2 
  21 chr21_20470746     ZHar    T    G        0      0        2 
  21 chr21_20470746   Sample    T    G        1      2        2 
  21 chr21_20473601     AAsi    T    A        0      0        2 
  21 chr21_20473601     AKia    T    A        0      0        2 
  21 chr21_20473601     AOna    T    A        0      0        2 
  21 chr21_20473601     ASom    T    A        0      0        2 
  21 chr21_20473601     HCab    T    A        1      2        2 
  21 chr21_20473601     HPrz    T    A        1      2        2 
  21 chr21_20473601     ZBoe    T    A        0      0        2 
  21 chr21_20473601     ZGre    T    A        0      0        2 
  21 chr21_20473601     ZHar    T    A        0      0        2 
  21 chr21_20473601   Sample    T    A        1      2        2 
  21 chr21_20478188     AAsi    C    A        0      0        2 
  21 chr21_20478188     AKia    C    A        0      0        2 
  21 chr21_20478188     AOna    C    A        0      0        2 
  21 chr21_20478188     ASom    C    A        0      0        2 
  21 chr21_20478188     HCab    C    A        0      0        2 
  21 chr21_20478188     HPrz    C    A        0      0        2 
  21 chr21_20478188     ZBoe    C    A        0      0        2 
  21 chr21_20478188     ZGre    C    A        0      0        2 
  21 chr21_20478188     ZHar    C    A      0.5      1        2 
  21 chr21_20478188   Sample    C    A        0      0        2 
  21 chr21_20486075     AAsi    G    C        1      2        2 
  21 chr21_20486075     AKia    G    C        1      2        2 
  21 chr21_20486075     AOna    G    C        1      2        2 
  21 chr21_20486075     ASom    G    C        1      2        2 
  21 chr21_20486075     HCab    G    C        0      0        2 
  21 chr21_20486075     HPrz    G    C        0      0        2 
  21 chr21_20486075     ZBoe    G    C        0      0        2 
  21 chr21_20486075     ZGre    G    C        0      0        2 
  21 chr21_20486075     ZHar    G    C        0      0        2 
  21 chr21_20486075   Sample    G    C        0      0        2 
  21 chr21_20503166     AAsi    T    G        0      0        2 
  21 chr21_20503166     AKia    T    G        0      0        2 
  21 chr21_20503166     AOna    T    G        0      0        2 
  21 chr21_20503166     ASom    T    G        0      0        2 
  21 chr21_20503166     HCab    T    G        1      2        2 
  21 chr21_20503166     HPrz    T    G        1      2        2 
  21 chr21_20503166     ZBoe    T    G        0      0        2 
  21 chr21_20503166     ZGre    T    G        0      0        2 
  21 chr21_20503166     ZHar    T    G        0      0        2 
  21 chr21_20503166   Sample    T    G        1      2        2 
  21 chr21_20509164     AAsi    C    G        0      0        2 
  21 chr21_20509164     AKia    C    G        0      0        2 
  21 chr21_20509164     AOna    C    G        0      0        2 
  21 chr21_20509164     ASom    C    G        0      0        2 
  21 chr21_20509164     HCab    C    G        0      0        2 
  21 chr21_20509164     HPrz    C    G        0      0        2 
  21 chr21_20509164     ZBoe    C    G        0      0        2 
  21 chr21_20509164     ZGre    C    G        0      0        2 
  21 chr21_20509164     ZHar    C    G        1      2        2 
  21 chr21_20509164   Sample    C    G        0      0        2 
  21 chr21_20523982     AAsi    C    A        0      0        2 
  21 chr21_20523982     AKia    C    A        0      0        2 
  21 chr21_20523982     AOna    C    A        0      0        2 
  21 chr21_20523982     ASom    C    A        0      0        2 
  21 chr21_20523982     HCab    C    A        0      0        2 
  21 chr21_20523982     HPrz    C    A        0      0        2 
  21 chr21_20523982     ZBoe    C    A        0      0        2 
  21 chr21_20523982     ZGre    C    A        1      2        2 
  21 chr21_20523982     ZHar    C    A        0      0        2 
  21 chr21_20523982   Sample    C    A        0      0        2 
  21 chr21_20534451     AAsi    C    G        0      0        2 
  21 chr21_20534451     AKia    C    G        0      0        2 
  21 chr21_20534451     AOna    C    G        0      0        2 
  21 chr21_20534451     ASom    C    G        0      0        2 
  21 chr21_20534451     HCab    C    G      0.5      1        2 
  21 chr21_20534451     HPrz    C    G        0      0        2 
  21 chr21_20534451     ZBoe    C    G        0      0        2 
  21 chr21_20534451     ZGre    C    G        0      0        2 
  21 chr21_20534451     ZHar    C    G        0      0        2 
  21 chr21_20534451   Sample    C    G        1      2        2 
  21 chr21_20551601     AAsi    G    T        0      0        2 
  21 chr21_20551601     AKia    G    T        0      0        2 
  21 chr21_20551601     AOna    G    T        0      0        2 
  21 chr21_20551601     ASom    G    T        0      0        2 
  21 chr21_20551601     HCab    G    T        0      0        2 
  21 chr21_20551601     HPrz    G    T        0      0        2 
  21 chr21_20551601     ZBoe    G    T        0      0        2 
  21 chr21_20551601     ZGre    G    T        1      2        2 
  21 chr21_20551601     ZHar    G    T        0      0        2 
  21 chr21_20551601   Sample    G    T        0      0        2 
  21 chr21_20577346     AAsi    T    G        0      0        2 
  21 chr21_20577346     AKia    T    G        0      0        2 
  21 chr21_20577346     AOna    T    G        0      0        2 
  21 chr21_20577346     ASom    T    G        0      0        2 
  21 chr21_20577346     HCab    T    G        1      2        2 
  21 chr21_20577346     HPrz    T    G        1      2        2 
  21 chr21_20577346     ZBoe    T    G        0      0        2 
  21 chr21_20577346     ZGre    T    G        0      0        2 
  21 chr21_20577346     ZHar    T    G        0      0        2 
  21 chr21_20577346   Sample    T    G        1      2        2 
  21 chr21_20602030     AAsi    C    A        0      0        2 
  21 chr21_20602030     AKia    C    A        0      0        2 
  21 chr21_20602030     AOna    C    A        0      0        2 
  21 chr21_20602030     ASom    C    A        0      0        2 
  21 chr21_20602030     HCab    C    A        1      2        2 
  21 chr21_20602030     HPrz    C    A        1      2        2 
  21 chr21_20602030     ZBoe    C    A        0      0        2 
  21 chr21_20602030     ZGre    C    A        0      0        2 
  21 chr21_20602030     ZHar    C    A        0      0        2 
  21 chr21_20602030   Sample    C    A        1      2        2 
  21 chr21_20625315     AAsi    C    A        0      0        2 
  21 chr21_20625315     AKia    C    A        0      0        2 
  21 chr21_20625315     AOna    C    A        0      0        2 
  21 chr21_20625315     ASom    C    A        0      0        2 
  21 chr21_20625315     HCab    C    A      0.5      1        2 
  21 chr21_20625315     HPrz    C    A      0.5      1        2 
  21 chr21_20625315     ZBoe    C    A        0      0        2 
  21 chr21_20625315     ZGre    C    A        0      0        2 
  21 chr21_20625315     ZHar    C    A        0      0        2 
  21 chr21_20625315   Sample    C    A        1      2        2 
  21 chr21_20629913     AAsi    A    C        0      0        2 
  21 chr21_20629913     AKia    A    C        0      0        2 
  21 chr21_20629913     AOna    A    C      0.5      1        2 
  21 chr21_20629913     ASom    A    C        0      0        2 
  21 chr21_20629913     HCab    A    C        0      0        2 
  21 chr21_20629913     HPrz    A    C        0      0        2 
  21 chr21_20629913     ZBoe    A    C        1      2        2 
  21 chr21_20629913     ZGre    A    C        1      2        2 
  21 chr21_20629913     ZHar    A    C        1      2        2 
  21 chr21_20629913   Sample    A    C        0      0        2 
  21 chr21_20641921     AAsi    A    C        0      0        2 
  21 chr21_20641921     AKia    A    C      0.5      1        2 
  21 chr21_20641921     AOna    A    C        0      0        2 
  21 chr21_20641921     ASom    A    C        0      0        2 
  21 chr21_20641921     HCab    A    C        0      0        2 
  21 chr21_20641921     HPrz    A    C        0      0        2 
  21 chr21_20641921     ZBoe    A    C        0      0        2 
  21 chr21_20641921     ZGre    A    C        0      0        2 
  21 chr21_20641921     ZHar    A    C        0      0        2 
  21 chr21_20641921   Sample    A    C        0      0        2 
  21 chr21_20657946     AAsi    G    T        0      0        2 
  21 chr21_20657946     AKia    G    T        1      2        2 
  21 chr21_20657946     AOna    G    T        1      2        2 
  21 chr21_20657946     ASom    G    T        0      0        2 
  21 chr21_20657946     HCab    G    T        0      0        2 
  21 chr21_20657946     HPrz    G    T        0      0        2 
  21 chr21_20657946     ZBoe    G    T        0      0        2 
  21 chr21_20657946     ZGre    G    T        0      0        2 
  21 chr21_20657946     ZHar    G    T        0      0        2 
  21 chr21_20657946   Sample    G    T        0      0        2 
  21 chr21_20658626     AAsi    G    T        0      0        2 
  21 chr21_20658626     AKia    G    T        0      0        2 
  21 chr21_20658626     AOna    G    T        0      0        2 
  21 chr21_20658626     ASom    G    T        0      0        2 
  21 chr21_20658626     HCab    G    T        1      2        2 
  21 chr21_20658626     HPrz    G    T        1      2        2 
  21 chr21_20658626     ZBoe    G    T        0      0        2 
  21 chr21_20658626     ZGre    G    T        0      0        2 
  21 chr21_20658626     ZHar    G    T        0      0        2 
  21 chr21_20658626   Sample    G    T        1      2        2 
  21 chr21_20665836     AAsi    G    C        0      0        2 
  21 chr21_20665836     AKia    G    C        0      0        2 
  21 chr21_20665836     AOna    G    C        0      0        2 
  21 chr21_20665836     ASom    G    C        0      0        2 
  21 chr21_20665836     HCab    G    C        1      2        2 
  21 chr21_20665836     HPrz    G    C        1      2        2 
  21 chr21_20665836     ZBoe    G    C        0      0        2 
  21 chr21_20665836     ZGre    G    C        0      0        2 
  21 chr21_20665836     ZHar    G    C        0      0        2 
  21 chr21_20665836   Sample    G    C        1      2        2 
  21 chr21_20675866     AAsi    C    G        0      0        2 
  21 chr21_20675866     AKia    C    G        0      0        2 
  21 chr21_20675866     AOna    C    G        0      0        2 
  21 chr21_20675866     ASom    C    G        0      0        2 
  21 chr21_20675866     HCab    C    G        0      0        2 
  21 chr21_20675866     HPrz    C    G        0      0        2 
  21 chr21_20675866     ZBoe    C    G        1      2        2 
  21 chr21_20675866     ZGre    C    G        1      2        2 
  21 chr21_20675866     ZHar    C    G        1      2        2 
  21 chr21_20675866   Sample    C    G        0      0        2 
  21 chr21_20689924     AAsi    G    C        0      0        2 
  21 chr21_20689924     AKia    G    C        0      0        2 
  21 chr21_20689924     AOna    G    C        0      0        2 
  21 chr21_20689924     ASom    G    C        0      0        2 
  21 chr21_20689924     HCab    G    C        0      0        2 
  21 chr21_20689924     HPrz    G    C        0      0        2 
  21 chr21_20689924     ZBoe    G    C        0      0        2 
  21 chr21_20689924     ZGre    G    C        0      0        2 
  21 chr21_20689924     ZHar    G    C      0.5      1        2 
  21 chr21_20689924   Sample    G    C        0      0        2 
  21 chr21_20710043     AAsi    G    C        0      0        2 
  21 chr21_20710043     AKia    G    C        0      0        2 
  21 chr21_20710043     AOna    G    C        0      0        2 
  21 chr21_20710043     ASom    G    C        0      0        2 
  21 chr21_20710043     HCab    G    C        1      2        2 
  21 chr21_20710043     HPrz    G    C        1      2        2 
  21 chr21_20710043     ZBoe    G    C        0      0        2 
  21 chr21_20710043     ZGre    G    C        0      0        2 
  21 chr21_20710043     ZHar    G    C        0      0        2 
  21 chr21_20710043   Sample    G    C        1      2        2 
  21 chr21_20716051     AAsi    T    G        0      0        2 
  21 chr21_20716051     AKia    T    G        0      0        2 
  21 chr21_20716051     AOna    T    G        0      0        2 
  21 chr21_20716051     ASom    T    G        0      0        2 
  21 chr21_20716051     HCab    T    G        0      0        2 
  21 chr21_20716051     HPrz    T    G        0      0        2 
  21 chr21_20716051     ZBoe    T    G        1      2        2 
  21 chr21_20716051     ZGre    T    G        0      0        2 
  21 chr21_20716051     ZHar    T    G        0      0        2 
  21 chr21_20716051   Sample    T    G        0      0        2 
  21 chr21_20718195     AAsi    A    T        0      0        2 
  21 chr21_20718195     AKia    A    T      0.5      1        2 
  21 chr21_20718195     AOna    A    T        0      0        2 
  21 chr21_20718195     ASom    A    T        0      0        2 
  21 chr21_20718195     HCab    A    T        0      0        2 
  21 chr21_20718195     HPrz    A    T        0      0        2 
  21 chr21_20718195     ZBoe    A    T        0      0        2 
  21 chr21_20718195     ZGre    A    T        0      0        2 
  21 chr21_20718195     ZHar    A    T        0      0        2 
  21 chr21_20718195   Sample    A    T        0      0        2 
  21 chr21_20720431     AAsi    C    A        0      0        2 
  21 chr21_20720431     AKia    C    A        0      0        2 
  21 chr21_20720431     AOna    C    A        0      0        2 
  21 chr21_20720431     ASom    C    A        0      0        2 
  21 chr21_20720431     HCab    C    A        0      0        2 
  21 chr21_20720431     HPrz    C    A        0      0        2 
  21 chr21_20720431     ZBoe    C    A        0      0        2 
  21 chr21_20720431     ZGre    C    A        0      0        2 
  21 chr21_20720431     ZHar    C    A        1      2        2 
  21 chr21_20720431   Sample    C    A        0      0        2 
  21 chr21_20723815     AAsi    T    G        0      0        2 
  21 chr21_20723815     AKia    T    G        0      0        2 
  21 chr21_20723815     AOna    T    G        1      2        2 
  21 chr21_20723815     ASom    T    G        0      0        2 
  21 chr21_20723815     HCab    T    G        0      0        2 
  21 chr21_20723815     HPrz    T    G        0      0        2 
  21 chr21_20723815     ZBoe    T    G        0      0        2 
  21 chr21_20723815     ZGre    T    G        0      0        2 
  21 chr21_20723815     ZHar    T    G        0      0        2 
  21 chr21_20723815   Sample    T    G        0      0        2 
  21 chr21_20723971     AAsi    A    C        0      0        2 
  21 chr21_20723971     AKia    A    C        0      0        2 
  21 chr21_20723971     AOna    A    C        0      0        2 
  21 chr21_20723971     ASom    A    C        0      0        2 
  21 chr21_20723971     HCab    A    C        1      2        2 
  21 chr21_20723971     HPrz    A    C        1      2        2 
  21 chr21_20723971     ZBoe    A    C        0      0        2 
  21 chr21_20723971     ZGre    A    C        0      0        2 
  21 chr21_20723971     ZHar    A    C        0      0        2 
  21 chr21_20723971   Sample    A    C        1      2        2 
  21 chr21_20760121     AAsi    C    G        0      0        2 
  21 chr21_20760121     AKia    C    G        0      0        2 
  21 chr21_20760121     AOna    C    G        0      0        2 
  21 chr21_20760121     ASom    C    G        0      0        2 
  21 chr21_20760121     HCab    C    G        0      0        2 
  21 chr21_20760121     HPrz    C    G        0      0        2 
  21 chr21_20760121     ZBoe    C    G      0.5      1        2 
  21 chr21_20760121     ZGre    C    G        0      0        2 
  21 chr21_20760121     ZHar    C    G        0      0        2 
  21 chr21_20760121   Sample    C    G        0      0        2 
  21 chr21_20761105     AAsi    C    A        0      0        2 
  21 chr21_20761105     AKia    C    A        0      0        2 
  21 chr21_20761105     AOna    C    A        0      0        2 
  21 chr21_20761105     ASom    C    A        0      0        2 
  21 chr21_20761105     HCab    C    A        0      0        2 
  21 chr21_20761105     HPrz    C    A        0      0        2 
  21 chr21_20761105     ZBoe    C    A        0      0        2 
  21 chr21_20761105     ZGre    C    A        1      2        2 
  21 chr21_20761105     ZHar    C    A        0      0        2 
  21 chr21_20761105   Sample    C    A        0      0        2 
  21 chr21_20767388     AAsi    T    G        0      0        2 
  21 chr21_20767388     AKia    T    G        0      0        2 
  21 chr21_20767388     AOna    T    G        0      0        2 
  21 chr21_20767388     ASom    T    G        0      0        2 
  21 chr21_20767388     HCab    T    G        0      0        2 
  21 chr21_20767388     HPrz    T    G        0      0        2 
  21 chr21_20767388     ZBoe    T    G        0      0        2 
  21 chr21_20767388     ZGre    T    G        1      2        2 
  21 chr21_20767388     ZHar    T    G        0      0        2 
  21 chr21_20767388   Sample    T    G        0      0        2 
  21 chr21_20782440     AAsi    C    A        0      0        2 
  21 chr21_20782440     AKia    C    A        0      0        2 
  21 chr21_20782440     AOna    C    A        0      0        2 
  21 chr21_20782440     ASom    C    A        0      0        2 
  21 chr21_20782440     HCab    C    A        1      2        2 
  21 chr21_20782440     HPrz    C    A      0.5      1        2 
  21 chr21_20782440     ZBoe    C    A        0      0        2 
  21 chr21_20782440     ZGre    C    A        0      0        2 
  21 chr21_20782440     ZHar    C    A        0      0        2 
  21 chr21_20782440   Sample    C    A        1      2        2 
  21 chr21_20839703     AAsi    C    A        0      0        2 
  21 chr21_20839703     AKia    C    A        0      0        2 
  21 chr21_20839703     AOna    C    A        0      0        2 
  21 chr21_20839703     ASom    C    A        0      0        2 
  21 chr21_20839703     HCab    C    A        1      2        2 
  21 chr21_20839703     HPrz    C    A        1      2        2 
  21 chr21_20839703     ZBoe    C    A        0      0        2 
  21 chr21_20839703     ZGre    C    A        0      0        2 
  21 chr21_20839703     ZHar    C    A        0      0        2 
  21 chr21_20839703   Sample    C    A        1      2        2 
  21 chr21_20843150     AAsi    C    A        0      0        2 
  21 chr21_20843150     AKia    C    A        0      0        2 
  21 chr21_20843150     AOna    C    A        0      0        2 
  21 chr21_20843150     ASom    C    A        0      0        2 
  21 chr21_20843150     HCab    C    A        0      0        2 
  21 chr21_20843150     HPrz    C    A        0      0        2 
  21 chr21_20843150     ZBoe    C    A        0      0        2 
  21 chr21_20843150     ZGre    C    A        0      0        2 
  21 chr21_20843150     ZHar    C    A      0.5      1        2 
  21 chr21_20843150   Sample    C    A        0      0        2 
  21 chr21_20848124     AAsi    A    T        0      0        2 
  21 chr21_20848124     AKia    A    T        1      2        2 
  21 chr21_20848124     AOna    A    T        1      2        2 
  21 chr21_20848124     ASom    A    T        0      0        2 
  21 chr21_20848124     HCab    A    T        0      0        2 
  21 chr21_20848124     HPrz    A    T        0      0        2 
  21 chr21_20848124     ZBoe    A    T        0      0        2 
  21 chr21_20848124     ZGre    A    T        0      0        2 
  21 chr21_20848124     ZHar    A    T        0      0        2 
  21 chr21_20848124   Sample    A    T        0      0        2 
  21 chr21_20870761     AAsi    T    G        0      0        2 
  21 chr21_20870761     AKia    T    G        0      0        2 
  21 chr21_20870761     AOna    T    G        0      0        2 
  21 chr21_20870761     ASom    T    G        0      0        2 
  21 chr21_20870761     HCab    T    G        1      2        2 
  21 chr21_20870761     HPrz    T    G        1      2        2 
  21 chr21_20870761     ZBoe    T    G        0      0        2 
  21 chr21_20870761     ZGre    T    G        0      0        2 
  21 chr21_20870761     ZHar    T    G        0      0        2 
  21 chr21_20870761   Sample    T    G        1      2        2 
  21 chr21_20879024     AAsi    G    C        0      0        2 
  21 chr21_20879024     AKia    G    C        0      0        2 
  21 chr21_20879024     AOna    G    C        0      0        2 
  21 chr21_20879024     ASom    G    C        0      0        2 
  21 chr21_20879024     HCab    G    C        0      0        2 
  21 chr21_20879024     HPrz    G    C        0      0        2 
  21 chr21_20879024     ZBoe    G    C        0      0        2 
  21 chr21_20879024     ZGre    G    C        0      0        2 
  21 chr21_20879024     ZHar    G    C        1      2        2 
  21 chr21_20879024   Sample    G    C        0      0        2 
  21 chr21_20879254     AAsi    T    G      0.5      1        2 
  21 chr21_20879254     AKia    T    G        0      0        2 
  21 chr21_20879254     AOna    T    G        0      0        2 
  21 chr21_20879254     ASom    T    G        0      0        2 
  21 chr21_20879254     HCab    T    G        0      0        2 
  21 chr21_20879254     HPrz    T    G        0      0        2 
  21 chr21_20879254     ZBoe    T    G        0      0        2 
  21 chr21_20879254     ZGre    T    G        0      0        2 
  21 chr21_20879254     ZHar    T    G        0      0        2 
  21 chr21_20879254   Sample    T    G        0      0        2 
  21 chr21_20918794     AAsi    A    C        0      0        2 
  21 chr21_20918794     AKia    A    C        0      0        2 
  21 chr21_20918794     AOna    A    C        0      0        2 
  21 chr21_20918794     ASom    A    C        0      0        2 
  21 chr21_20918794     HCab    A    C        0      0        2 
  21 chr21_20918794     HPrz    A    C        0      0        2 
  21 chr21_20918794     ZBoe    A    C      0.5      1        2 
  21 chr21_20918794     ZGre    A    C        0      0        2 
  21 chr21_20918794     ZHar    A    C        0      0        2 
  21 chr21_20918794   Sample    A    C        0      0        2 
  21 chr21_20939005     AAsi    G    T        0      0        2 
  21 chr21_20939005     AKia    G    T        0      0        2 
  21 chr21_20939005     AOna    G    T        0      0        2 
  21 chr21_20939005     ASom    G    T        0      0        2 
  21 chr21_20939005     HCab    G    T      0.5      1        2 
  21 chr21_20939005     HPrz    G    T      0.5      1        2 
  21 chr21_20939005     ZBoe    G    T        0      0        2 
  21 chr21_20939005     ZGre    G    T        0      0        2 
  21 chr21_20939005     ZHar    G    T        0      0        2 
  21 chr21_20939005   Sample    G    T        1      2        2 
  21 chr21_20962290     AAsi    A    T        0      0        2 
  21 chr21_20962290     AKia    A    T        0      0        2 
  21 chr21_20962290     AOna    A    T        0      0        2 
  21 chr21_20962290     ASom    A    T        0      0        2 
  21 chr21_20962290     HCab    A    T        1      2        2 
  21 chr21_20962290     HPrz    A    T        1      2        2 
  21 chr21_20962290     ZBoe    A    T        0      0        2 
  21 chr21_20962290     ZGre    A    T        0      0        2 
  21 chr21_20962290     ZHar    A    T        0      0        2 
  21 chr21_20962290   Sample    A    T        1      2        2 
  21 chr21_20977713     AAsi    A    T        0      0        2 
  21 chr21_20977713     AKia    A    T        1      2        2 
  21 chr21_20977713     AOna    A    T        0      0        2 
  21 chr21_20977713     ASom    A    T        0      0        2 
  21 chr21_20977713     HCab    A    T        0      0        2 
  21 chr21_20977713     HPrz    A    T        0      0        2 
  21 chr21_20977713     ZBoe    A    T        0      0        2 
  21 chr21_20977713     ZGre    A    T        0      0        2 
  21 chr21_20977713     ZHar    A    T        0      0        2 
  21 chr21_20977713   Sample    A    T        0      0        2 
  21 chr21_20980101     AAsi    T    G        0      0        2 
  21 chr21_20980101     AKia    T    G        0      0        2 
  21 chr21_20980101     AOna    T    G        0      0        2 
  21 chr21_20980101     ASom    T    G        0      0        2 
  21 chr21_20980101     HCab    T    G        1      2        2 
  21 chr21_20980101     HPrz    T    G      0.5      1        2 
  21 chr21_20980101     ZBoe    T    G        0      0        2 
  21 chr21_20980101     ZGre    T    G        0      0        2 
  21 chr21_20980101     ZHar    T    G        0      0        2 
  21 chr21_20980101   Sample    T    G        1      2        2 
  21 chr21_20983679     AAsi    G    T        0      0        2 
  21 chr21_20983679     AKia    G    T        0      0        2 
  21 chr21_20983679     AOna    G    T        0      0        2 
  21 chr21_20983679     ASom    G    T        0      0        2 
  21 chr21_20983679     HCab    G    T        0      0        2 
  21 chr21_20983679     HPrz    G    T        0      0        2 
  21 chr21_20983679     ZBoe    G    T        1      2        2 
  21 chr21_20983679     ZGre    G    T        0      0        2 
  21 chr21_20983679     ZHar    G    T        0      0        2 
  21 chr21_20983679   Sample    G    T        0      0        2 
  21 chr21_20996225     AAsi    C    G        1      2        2 
  21 chr21_20996225     AKia    C    G        0      0        2 
  21 chr21_20996225     AOna    C    G        0      0        2 
  21 chr21_20996225     ASom    C    G        1      2        2 
  21 chr21_20996225     HCab    C    G        0      0        2 
  21 chr21_20996225     HPrz    C    G        0      0        2 
  21 chr21_20996225     ZBoe    C    G        0      0        2 
  21 chr21_20996225     ZGre    C    G        0      0        2 
  21 chr21_20996225     ZHar    C    G        0      0        2 
  21 chr21_20996225   Sample    C    G        0      0        2 
  21 chr21_21036093     AAsi    C    A        0      0        2 
  21 chr21_21036093     AKia    C    A        0      0        2 
  21 chr21_21036093     AOna    C    A        0      0        2 
  21 chr21_21036093     ASom    C    A        0      0        2 
  21 chr21_21036093     HCab    C    A        1      2        2 
  21 chr21_21036093     HPrz    C    A        1      2        2 
  21 chr21_21036093     ZBoe    C    A        0      0        2 
  21 chr21_21036093     ZGre    C    A        0      0        2 
  21 chr21_21036093     ZHar    C    A        0      0        2 
  21 chr21_21036093   Sample    C    A        1      2        2 
  21 chr21_21057742     AAsi    G    C        0      0        2 
  21 chr21_21057742     AKia    G    C        0      0        2 
  21 chr21_21057742     AOna    G    C        0      0        2 
  21 chr21_21057742     ASom    G    C        0      0        2 
  21 chr21_21057742     HCab    G    C      0.5      1        2 
  21 chr21_21057742     HPrz    G    C      0.5      1        2 
  21 chr21_21057742     ZBoe    G    C        0      0        2 
  21 chr21_21057742     ZGre    G    C        0      0        2 
  21 chr21_21057742     ZHar    G    C        0      0        2 
  21 chr21_21057742   Sample    G    C        0      0        2 
  21 chr21_21082256     AAsi    C    G        0      0        2 
  21 chr21_21082256     AKia    C    G        1      2        2 
  21 chr21_21082256     AOna    C    G        0      0        2 
  21 chr21_21082256     ASom    C    G        0      0        2 
  21 chr21_21082256     HCab    C    G        0      0        2 
  21 chr21_21082256     HPrz    C    G        0      0        2 
  21 chr21_21082256     ZBoe    C    G        0      0        2 
  21 chr21_21082256     ZGre    C    G        0      0        2 
  21 chr21_21082256     ZHar    C    G        0      0        2 
  21 chr21_21082256   Sample    C    G        0      0        2 
  21 chr21_21090598     AAsi    C    A        0      0        2 
  21 chr21_21090598     AKia    C    A        0      0        2 
  21 chr21_21090598     AOna    C    A        0      0        2 
  21 chr21_21090598     ASom    C    A        0      0        2 
  21 chr21_21090598     HCab    C    A        0      0        2 
  21 chr21_21090598     HPrz    C    A        0      0        2 
  21 chr21_21090598     ZBoe    C    A        0      0        2 
  21 chr21_21090598     ZGre    C    A        0      0        2 
  21 chr21_21090598     ZHar    C    A        1      2        2 
  21 chr21_21090598   Sample    C    A        0      0        2 
  21 chr21_21090839     AAsi    A    C        0      0        2 
  21 chr21_21090839     AKia    A    C        0      0        2 
  21 chr21_21090839     AOna    A    C        0      0        2 
  21 chr21_21090839     ASom    A    C        0      0        2 
  21 chr21_21090839     HCab    A    C        1      2        2 
  21 chr21_21090839     HPrz    A    C      0.5      1        2 
  21 chr21_21090839     ZBoe    A    C        0      0        2 
  21 chr21_21090839     ZGre    A    C        0      0        2 
  21 chr21_21090839     ZHar    A    C        0      0        2 
  21 chr21_21090839   Sample    A    C        1      2        2 
  21 chr21_21154318     AAsi    A    C        0      0        2 
  21 chr21_21154318     AKia    A    C        0      0        2 
  21 chr21_21154318     AOna    A    C        0      0        2 
  21 chr21_21154318     ASom    A    C        0      0        2 
  21 chr21_21154318     HCab    A    C        1      2        2 
  21 chr21_21154318     HPrz    A    C        1      2        2 
  21 chr21_21154318     ZBoe    A    C        0      0        2 
  21 chr21_21154318     ZGre    A    C        0      0        2 
  21 chr21_21154318     ZHar    A    C        0      0        2 
  21 chr21_21154318   Sample    A    C        1      2        2 
  21 chr21_21159925     AAsi    A    C        0      0        2 
  21 chr21_21159925     AKia    A    C        1      2        2 
  21 chr21_21159925     AOna    A    C        0      0        2 
  21 chr21_21159925     ASom    A    C        0      0        2 
  21 chr21_21159925     HCab    A    C        0      0        2 
  21 chr21_21159925     HPrz    A    C        0      0        2 
  21 chr21_21159925     ZBoe    A    C        0      0        2 
  21 chr21_21159925     ZGre    A    C        0      0        2 
  21 chr21_21159925     ZHar    A    C        0      0        2 
  21 chr21_21159925   Sample    A    C        0      0        2 
  21 chr21_21171731     AAsi    A    T        0      0        2 
  21 chr21_21171731     AKia    A    T        0      0        2 
  21 chr21_21171731     AOna    A    T        0      0        2 
  21 chr21_21171731     ASom    A    T        0      0        2 
  21 chr21_21171731     HCab    A    T        0      0        2 
  21 chr21_21171731     HPrz    A    T        0      0        2 
  21 chr21_21171731     ZBoe    A    T        0      0        2 
  21 chr21_21171731     ZGre    A    T      0.5      1        2 
  21 chr21_21171731     ZHar    A    T        0      0        2 
  21 chr21_21171731   Sample    A    T        0      0        2 
  21 chr21_21176976     AAsi    G    C        0      0        2 
  21 chr21_21176976     AKia    G    C        1      2        2 
  21 chr21_21176976     AOna    G    C      0.5      1        2 
  21 chr21_21176976     ASom    G    C        0      0        2 
  21 chr21_21176976     HCab    G    C        0      0        2 
  21 chr21_21176976     HPrz    G    C        0      0        2 
  21 chr21_21176976     ZBoe    G    C        0      0        2 
  21 chr21_21176976     ZGre    G    C        0      0        2 
  21 chr21_21176976     ZHar    G    C        0      0        2 
  21 chr21_21176976   Sample    G    C        0      0        2 
  21 chr21_21191127     AAsi    C    G        0      0        2 
  21 chr21_21191127     AKia    C    G        0      0        2 
  21 chr21_21191127     AOna    C    G        0      0        2 
  21 chr21_21191127     ASom    C    G        0      0        2 
  21 chr21_21191127     HCab    C    G        0      0        2 
  21 chr21_21191127     HPrz    C    G        0      0        2 
  21 chr21_21191127     ZBoe    C    G        0      0        2 
  21 chr21_21191127     ZGre    C    G        0      0        2 
  21 chr21_21191127     ZHar    C    G      0.5      1        2 
  21 chr21_21191127   Sample    C    G        0      0        2 
  21 chr21_21195276     AAsi    A    C        0      0        2 
  21 chr21_21195276     AKia    A    C        0      0        2 
  21 chr21_21195276     AOna    A    C        0      0        2 
  21 chr21_21195276     ASom    A    C        0      0        2 
  21 chr21_21195276     HCab    A    C        1      2        2 
  21 chr21_21195276     HPrz    A    C        1      2        2 
  21 chr21_21195276     ZBoe    A    C        0      0        2 
  21 chr21_21195276     ZGre    A    C        0      0        2 
  21 chr21_21195276     ZHar    A    C        0      0        2 
  21 chr21_21195276   Sample    A    C        1      2        2 
  21 chr21_21198851     AAsi    T    G        0      0        2 
  21 chr21_21198851     AKia    T    G        1      2        2 
  21 chr21_21198851     AOna    T    G      0.5      1        2 
  21 chr21_21198851     ASom    T    G        0      0        2 
  21 chr21_21198851     HCab    T    G        0      0        2 
  21 chr21_21198851     HPrz    T    G        0      0        2 
  21 chr21_21198851     ZBoe    T    G        0      0        2 
  21 chr21_21198851     ZGre    T    G        0      0        2 
  21 chr21_21198851     ZHar    T    G        0      0        2 
  21 chr21_21198851   Sample    T    G        0      0        2 
  21 chr21_21237968     AAsi    T    A        0      0        2 
  21 chr21_21237968     AKia    T    A        0      0        2 
  21 chr21_21237968     AOna    T    A        1      2        2 
  21 chr21_21237968     ASom    T    A        0      0        2 
  21 chr21_21237968     HCab    T    A        0      0        2 
  21 chr21_21237968     HPrz    T    A        0      0        2 
  21 chr21_21237968     ZBoe    T    A        0      0        2 
  21 chr21_21237968     ZGre    T    A        0      0        2 
  21 chr21_21237968     ZHar    T    A        0      0        2 
  21 chr21_21237968   Sample    T    A        0      0        2 
  21 chr21_21254249     AAsi    G    C        0      0        2 
  21 chr21_21254249     AKia    G    C        0      0        2 
  21 chr21_21254249     AOna    G    C        0      0        2 
  21 chr21_21254249     ASom    G    C        0      0        2 
  21 chr21_21254249     HCab    G    C        1      2        2 
  21 chr21_21254249     HPrz    G    C        1      2        2 
  21 chr21_21254249     ZBoe    G    C        0      0        2 
  21 chr21_21254249     ZGre    G    C        0      0        2 
  21 chr21_21254249     ZHar    G    C        0      0        2 
  21 chr21_21254249   Sample    G    C        1      2        2 
  21 chr21_21291587     AAsi    T    G      0.5      1        2 
  21 chr21_21291587     AKia    T    G        0      0        2 
  21 chr21_21291587     AOna    T    G        0      0        2 
  21 chr21_21291587     ASom    T    G        1      2        2 
  21 chr21_21291587     HCab    T    G        0      0        2 
  21 chr21_21291587     HPrz    T    G        0      0        2 
  21 chr21_21291587     ZBoe    T    G        0      0        2 
  21 chr21_21291587     ZGre    T    G        0      0        2 
  21 chr21_21291587     ZHar    T    G        0      0        2 
  21 chr21_21291587   Sample    T    G        0      0        2 
  21 chr21_21300084     AAsi    C    G      0.5      1        2 
  21 chr21_21300084     AKia    C    G        0      0        2 
  21 chr21_21300084     AOna    C    G        0      0        2 
  21 chr21_21300084     ASom    C    G        0      0        2 
  21 chr21_21300084     HCab    C    G        0      0        2 
  21 chr21_21300084     HPrz    C    G        0      0        2 
  21 chr21_21300084     ZBoe    C    G        0      0        2 
  21 chr21_21300084     ZGre    C    G        0      0        2 
  21 chr21_21300084     ZHar    C    G        0      0        2 
  21 chr21_21300084   Sample    C    G        0      0        2 
  21 chr21_21300783     AAsi    T    A        0      0        2 
  21 chr21_21300783     AKia    T    A        0      0        2 
  21 chr21_21300783     AOna    T    A        1      2        2 
  21 chr21_21300783     ASom    T    A        0      0        2 
  21 chr21_21300783     HCab    T    A        0      0        2 
  21 chr21_21300783     HPrz    T    A        0      0        2 
  21 chr21_21300783     ZBoe    T    A        0      0        2 
  21 chr21_21300783     ZGre    T    A        0      0        2 
  21 chr21_21300783     ZHar    T    A        0      0        2 
  21 chr21_21300783   Sample    T    A        0      0        2 
  21 chr21_21303442     AAsi    C    G        0      0        2 
  21 chr21_21303442     AKia    C    G        0      0        2 
  21 chr21_21303442     AOna    C    G        0      0        2 
  21 chr21_21303442     ASom    C    G        0      0        2 
  21 chr21_21303442     HCab    C    G        0      0        2 
  21 chr21_21303442     HPrz    C    G        0      0        2 
  21 chr21_21303442     ZBoe    C    G        0      0        2 
  21 chr21_21303442     ZGre    C    G      0.5      1        2 
  21 chr21_21303442     ZHar    C    G        0      0        2 
  21 chr21_21303442   Sample    C    G        0      0        2 
  21 chr21_21304552     AAsi    T    G        0      0        2 
  21 chr21_21304552     AKia    T    G        0      0        2 
  21 chr21_21304552     AOna    T    G        0      0        2 
  21 chr21_21304552     ASom    T    G        0      0        2 
  21 chr21_21304552     HCab    T    G        1      2        2 
  21 chr21_21304552     HPrz    T    G        1      2        2 
  21 chr21_21304552     ZBoe    T    G        0      0        2 
  21 chr21_21304552     ZGre    T    G        0      0        2 
  21 chr21_21304552     ZHar    T    G        0      0        2 
  21 chr21_21304552   Sample    T    G        1      2        2 
  21 chr21_21335237     AAsi    G    T        0      0        2 
  21 chr21_21335237     AKia    G    T        0      0        2 
  21 chr21_21335237     AOna    G    T      0.5      1        2 
  21 chr21_21335237     ASom    G    T        0      0        2 
  21 chr21_21335237     HCab    G    T        0      0        2 
  21 chr21_21335237     HPrz    G    T        0      0        2 
  21 chr21_21335237     ZBoe    G    T        0      0        2 
  21 chr21_21335237     ZGre    G    T        0      0        2 
  21 chr21_21335237     ZHar    G    T        0      0        2 
  21 chr21_21335237   Sample    G    T        0      0        2 
  21 chr21_21361921     AAsi    T    A        0      0        2 
  21 chr21_21361921     AKia    T    A        0      0        2 
  21 chr21_21361921     AOna    T    A        0      0        2 
  21 chr21_21361921     ASom    T    A        0      0        2 
  21 chr21_21361921     HCab    T    A        0      0        2 
  21 chr21_21361921     HPrz    T    A        0      0        2 
  21 chr21_21361921     ZBoe    T    A        0      0        2 
  21 chr21_21361921     ZGre    T    A        1      2        2 
  21 chr21_21361921     ZHar    T    A        0      0        2 
  21 chr21_21361921   Sample    T    A        0      0        2 
  21 chr21_21370899     AAsi    G    C        0      0        2 
  21 chr21_21370899     AKia    G    C        0      0        2 
  21 chr21_21370899     AOna    G    C        0      0        2 
  21 chr21_21370899     ASom    G    C        0      0        2 
  21 chr21_21370899     HCab    G    C        0      0        2 
  21 chr21_21370899     HPrz    G    C        0      0        2 
  21 chr21_21370899     ZBoe    G    C        0      0        2 
  21 chr21_21370899     ZGre    G    C        1      2        2 
  21 chr21_21370899     ZHar    G    C        0      0        2 
  21 chr21_21370899   Sample    G    C        0      0        2 
  21 chr21_21372772     AAsi    G    T        0      0        2 
  21 chr21_21372772     AKia    G    T        0      0        2 
  21 chr21_21372772     AOna    G    T      0.5      1        2 
  21 chr21_21372772     ASom    G    T        0      0        2 
  21 chr21_21372772     HCab    G    T        0      0        2 
  21 chr21_21372772     HPrz    G    T        0      0        2 
  21 chr21_21372772     ZBoe    G    T        0      0        2 
  21 chr21_21372772     ZGre    G    T        0      0        2 
  21 chr21_21372772     ZHar    G    T        0      0        2 
  21 chr21_21372772   Sample    G    T        0      0        2 
  21 chr21_21427821     AAsi    C    A        0      0        2 
  21 chr21_21427821     AKia    C    A        0      0        2 
  21 chr21_21427821     AOna    C    A        0      0        2 
  21 chr21_21427821     ASom    C    A        0      0        2 
  21 chr21_21427821     HCab    C    A        0      0        2 
  21 chr21_21427821     HPrz    C    A        0      0        2 
  21 chr21_21427821     ZBoe    C    A        0      0        2 
  21 chr21_21427821     ZGre    C    A        0      0        2 
  21 chr21_21427821     ZHar    C    A      0.5      1        2 
  21 chr21_21427821   Sample    C    A        0      0        2 
  21 chr21_21448017     AAsi    A    C        0      0        2 
  21 chr21_21448017     AKia    A    C        0      0        2 
  21 chr21_21448017     AOna    A    C        0      0        2 
  21 chr21_21448017     ASom    A    C        0      0        2 
  21 chr21_21448017     HCab    A    C        0      0        2 
  21 chr21_21448017     HPrz    A    C        0      0        2 
  21 chr21_21448017     ZBoe    A    C        0      0        2 
  21 chr21_21448017     ZGre    A    C      0.5      1        2 
  21 chr21_21448017     ZHar    A    C        0      0        2 
  21 chr21_21448017   Sample    A    C        0      0        2 
  21 chr21_21472064     AAsi    G    T        0      0        2 
  21 chr21_21472064     AKia    G    T        0      0        2 
  21 chr21_21472064     AOna    G    T        0      0        2 
  21 chr21_21472064     ASom    G    T        0      0        2 
  21 chr21_21472064     HCab    G    T        1      2        2 
  21 chr21_21472064     HPrz    G    T      0.5      1        2 
  21 chr21_21472064     ZBoe    G    T        0      0        2 
  21 chr21_21472064     ZGre    G    T        0      0        2 
  21 chr21_21472064     ZHar    G    T        0      0        2 
  21 chr21_21472064   Sample    G    T        0      0        2 
  21 chr21_21476756     AAsi    G    C        0      0        2 
  21 chr21_21476756     AKia    G    C        0      0        2 
  21 chr21_21476756     AOna    G    C        0      0        2 
  21 chr21_21476756     ASom    G    C        0      0        2 
  21 chr21_21476756     HCab    G    C        0      0        2 
  21 chr21_21476756     HPrz    G    C        0      0        2 
  21 chr21_21476756     ZBoe    G    C        0      0        2 
  21 chr21_21476756     ZGre    G    C        0      0        2 
  21 chr21_21476756     ZHar    G    C      0.5      1        2 
  21 chr21_21476756   Sample    G    C        0      0        2 
  21 chr21_21484310     AAsi    C    G        0      0        2 
  21 chr21_21484310     AKia    C    G        0      0        2 
  21 chr21_21484310     AOna    C    G        0      0        2 
  21 chr21_21484310     ASom    C    G        0      0        2 
  21 chr21_21484310     HCab    C    G        0      0        2 
  21 chr21_21484310     HPrz    C    G        0      0        2 
  21 chr21_21484310     ZBoe    C    G        0      0        2 
  21 chr21_21484310     ZGre    C    G        1      2        2 
  21 chr21_21484310     ZHar    C    G        0      0        2 
  21 chr21_21484310   Sample    C    G        0      0        2 
  21 chr21_21517277     AAsi    T    A        0      0        2 
  21 chr21_21517277     AKia    T    A        0      0        2 
  21 chr21_21517277     AOna    T    A        0      0        2 
  21 chr21_21517277     ASom    T    A        0      0        2 
  21 chr21_21517277     HCab    T    A        0      0        2 
  21 chr21_21517277     HPrz    T    A        0      0        2 
  21 chr21_21517277     ZBoe    T    A        0      0        2 
  21 chr21_21517277     ZGre    T    A        0      0        2 
  21 chr21_21517277     ZHar    T    A      0.5      1        2 
  21 chr21_21517277   Sample    T    A        0      0        2 
  21 chr21_21517308     AAsi    C    A        1      2        2 
  21 chr21_21517308     AKia    C    A        0      0        2 
  21 chr21_21517308     AOna    C    A        0      0        2 
  21 chr21_21517308     ASom    C    A        1      2        2 
  21 chr21_21517308     HCab    C    A        0      0        2 
  21 chr21_21517308     HPrz    C    A        0      0        2 
  21 chr21_21517308     ZBoe    C    A        0      0        2 
  21 chr21_21517308     ZGre    C    A        0      0        2 
  21 chr21_21517308     ZHar    C    A        0      0        2 
  21 chr21_21517308   Sample    C    A        0      0        2 
  21 chr21_21517549     AAsi    G    T        1      2        2 
  21 chr21_21517549     AKia    G    T        0      0        2 
  21 chr21_21517549     AOna    G    T        0      0        2 
  21 chr21_21517549     ASom    G    T        1      2        2 
  21 chr21_21517549     HCab    G    T        0      0        2 
  21 chr21_21517549     HPrz    G    T        0      0        2 
  21 chr21_21517549     ZBoe    G    T        0      0        2 
  21 chr21_21517549     ZGre    G    T        0      0        2 
  21 chr21_21517549     ZHar    G    T        0      0        2 
  21 chr21_21517549   Sample    G    T        0      0        2 
  21 chr21_21526586     AAsi    G    T        0      0        2 
  21 chr21_21526586     AKia    G    T        0      0        2 
  21 chr21_21526586     AOna    G    T        0      0        2 
  21 chr21_21526586     ASom    G    T      0.5      1        2 
  21 chr21_21526586     HCab    G    T        0      0        2 
  21 chr21_21526586     HPrz    G    T        0      0        2 
  21 chr21_21526586     ZBoe    G    T        0      0        2 
  21 chr21_21526586     ZGre    G    T        0      0        2 
  21 chr21_21526586     ZHar    G    T        0      0        2 
  21 chr21_21526586   Sample    G    T        0      0        2 
  21 chr21_21550013     AAsi    T    G        0      0        2 
  21 chr21_21550013     AKia    T    G        0      0        2 
  21 chr21_21550013     AOna    T    G        0      0        2 
  21 chr21_21550013     ASom    T    G        0      0        2 
  21 chr21_21550013     HCab    T    G        0      0        2 
  21 chr21_21550013     HPrz    T    G        0      0        2 
  21 chr21_21550013     ZBoe    T    G        0      0        2 
  21 chr21_21550013     ZGre    T    G      0.5      1        2 
  21 chr21_21550013     ZHar    T    G        0      0        2 
  21 chr21_21550013   Sample    T    G        0      0        2 
  21 chr21_21558415     AAsi    G    T        0      0        2 
  21 chr21_21558415     AKia    G    T        0      0        2 
  21 chr21_21558415     AOna    G    T        0      0        2 
  21 chr21_21558415     ASom    G    T        0      0        2 
  21 chr21_21558415     HCab    G    T        0      0        2 
  21 chr21_21558415     HPrz    G    T        0      0        2 
  21 chr21_21558415     ZBoe    G    T        1      2        2 
  21 chr21_21558415     ZGre    G    T        0      0        2 
  21 chr21_21558415     ZHar    G    T        0      0        2 
  21 chr21_21558415   Sample    G    T        0      0        2 
  21 chr21_21591547     AAsi    G    T        0      0        2 
  21 chr21_21591547     AKia    G    T        0      0        2 
  21 chr21_21591547     AOna    G    T        0      0        2 
  21 chr21_21591547     ASom    G    T        0      0        2 
  21 chr21_21591547     HCab    G    T        0      0        2 
  21 chr21_21591547     HPrz    G    T        0      0        2 
  21 chr21_21591547     ZBoe    G    T        0      0        2 
  21 chr21_21591547     ZGre    G    T        0      0        2 
  21 chr21_21591547     ZHar    G    T        1      2        2 
  21 chr21_21591547   Sample    G    T        0      0        2 
  21 chr21_21595261     AAsi    G    C        0      0        2 
  21 chr21_21595261     AKia    G    C      0.5      1        2 
  21 chr21_21595261     AOna    G    C        0      0        2 
  21 chr21_21595261     ASom    G    C        0      0        2 
  21 chr21_21595261     HCab    G    C        0      0        2 
  21 chr21_21595261     HPrz    G    C        0      0        2 
  21 chr21_21595261     ZBoe    G    C        0      0        2 
  21 chr21_21595261     ZGre    G    C        0      0        2 
  21 chr21_21595261     ZHar    G    C        0      0        2 
  21 chr21_21595261   Sample    G    C        0      0        2 
  21 chr21_21595293     AAsi    A    T        1      2        2 
  21 chr21_21595293     AKia    A    T        0      0        2 
  21 chr21_21595293     AOna    A    T        0      0        2 
  21 chr21_21595293     ASom    A    T        1      2        2 
  21 chr21_21595293     HCab    A    T        0      0        2 
  21 chr21_21595293     HPrz    A    T        0      0        2 
  21 chr21_21595293     ZBoe    A    T        0      0        2 
  21 chr21_21595293     ZGre    A    T        0      0        2 
  21 chr21_21595293     ZHar    A    T        0      0        2 
  21 chr21_21595293   Sample    A    T        0      0        2 
  21 chr21_21602755     AAsi    C    G        0      0        2 
  21 chr21_21602755     AKia    C    G        0      0        2 
  21 chr21_21602755     AOna    C    G        0      0        2 
  21 chr21_21602755     ASom    C    G        0      0        2 
  21 chr21_21602755     HCab    C    G        0      0        2 
  21 chr21_21602755     HPrz    C    G        0      0        2 
  21 chr21_21602755     ZBoe    C    G        0      0        2 
  21 chr21_21602755     ZGre    C    G        0      0        2 
  21 chr21_21602755     ZHar    C    G        1      2        2 
  21 chr21_21602755   Sample    C    G        0      0        2 
  21 chr21_21611725     AAsi    T    G        0      0        2 
  21 chr21_21611725     AKia    T    G        0      0        2 
  21 chr21_21611725     AOna    T    G        0      0        2 
  21 chr21_21611725     ASom    T    G        0      0        2 
  21 chr21_21611725     HCab    T    G        1      2        2 
  21 chr21_21611725     HPrz    T    G        1      2        2 
  21 chr21_21611725     ZBoe    T    G        0      0        2 
  21 chr21_21611725     ZGre    T    G        0      0        2 
  21 chr21_21611725     ZHar    T    G        0      0        2 
  21 chr21_21611725   Sample    T    G        1      2        2 
  21 chr21_21623097     AAsi    G    C        0      0        2 
  21 chr21_21623097     AKia    G    C        1      2        2 
  21 chr21_21623097     AOna    G    C      0.5      1        2 
  21 chr21_21623097     ASom    G    C        0      0        2 
  21 chr21_21623097     HCab    G    C        0      0        2 
  21 chr21_21623097     HPrz    G    C        0      0        2 
  21 chr21_21623097     ZBoe    G    C        0      0        2 
  21 chr21_21623097     ZGre    G    C        0      0        2 
  21 chr21_21623097     ZHar    G    C        0      0        2 
  21 chr21_21623097   Sample    G    C        0      0        2 
  21 chr21_21681263     AAsi    C    A        0      0        2 
  21 chr21_21681263     AKia    C    A        0      0        2 
  21 chr21_21681263     AOna    C    A        0      0        2 
  21 chr21_21681263     ASom    C    A        0      0        2 
  21 chr21_21681263     HCab    C    A        1      2        2 
  21 chr21_21681263     HPrz    C    A        1      2        2 
  21 chr21_21681263     ZBoe    C    A        0      0        2 
  21 chr21_21681263     ZGre    C    A        0      0        2 
  21 chr21_21681263     ZHar    C    A        0      0        2 
  21 chr21_21681263   Sample    C    A        1      2        2 
  21 chr21_21698262     AAsi    C    G        0      0        2 
  21 chr21_21698262     AKia    C    G        0      0        2 
  21 chr21_21698262     AOna    C    G        0      0        2 
  21 chr21_21698262     ASom    C    G      0.5      1        2 
  21 chr21_21698262     HCab    C    G        0      0        2 
  21 chr21_21698262     HPrz    C    G        0      0        2 
  21 chr21_21698262     ZBoe    C    G        0      0        2 
  21 chr21_21698262     ZGre    C    G        0      0        2 
  21 chr21_21698262     ZHar    C    G        0      0        2 
  21 chr21_21698262   Sample    C    G        0      0        2 
  21 chr21_21758119     AAsi    T    A        1      2        2 
  21 chr21_21758119     AKia    T    A        0      0        2 
  21 chr21_21758119     AOna    T    A        0      0        2 
  21 chr21_21758119     ASom    T    A        1      2        2 
  21 chr21_21758119     HCab    T    A        0      0        2 
  21 chr21_21758119     HPrz    T    A        0      0        2 
  21 chr21_21758119     ZBoe    T    A      0.5      1        2 
  21 chr21_21758119     ZGre    T    A        0      0        2 
  21 chr21_21758119     ZHar    T    A        0      0        2 
  21 chr21_21758119   Sample    T    A        0      0        2 
  21 chr21_21792784     AAsi    G    T        0      0        2 
  21 chr21_21792784     AKia    G    T        0      0        2 
  21 chr21_21792784     AOna    G    T        0      0        2 
  21 chr21_21792784     ASom    G    T        0      0        2 
  21 chr21_21792784     HCab    G    T        0      0        2 
  21 chr21_21792784     HPrz    G    T        0      0        2 
  21 chr21_21792784     ZBoe    G    T        0      0        2 
  21 chr21_21792784     ZGre    G    T      0.5      1        2 
  21 chr21_21792784     ZHar    G    T        0      0        2 
  21 chr21_21792784   Sample    G    T        0      0        2 
  21 chr21_21796562     AAsi    G    T        0      0        2 
  21 chr21_21796562     AKia    G    T        0      0        2 
  21 chr21_21796562     AOna    G    T        0      0        2 
  21 chr21_21796562     ASom    G    T        0      0        2 
  21 chr21_21796562     HCab    G    T        0      0        2 
  21 chr21_21796562     HPrz    G    T        0      0        2 
  21 chr21_21796562     ZBoe    G    T        0      0        2 
  21 chr21_21796562     ZGre    G    T      0.5      1        2 
  21 chr21_21796562     ZHar    G    T        0      0        2 
  21 chr21_21796562   Sample    G    T        0      0        2 
  21 chr21_21816319     AAsi    G    C        0      0        2 
  21 chr21_21816319     AKia    G    C        0      0        2 
  21 chr21_21816319     AOna    G    C        0      0        2 
  21 chr21_21816319     ASom    G    C        0      0        2 
  21 chr21_21816319     HCab    G    C        1      2        2 
  21 chr21_21816319     HPrz    G    C        1      2        2 
  21 chr21_21816319     ZBoe    G    C        0      0        2 
  21 chr21_21816319     ZGre    G    C        0      0        2 
  21 chr21_21816319     ZHar    G    C        0      0        2 
  21 chr21_21816319   Sample    G    C        1      2        2 
  21 chr21_21824195     AAsi    C    G        0      0        2 
  21 chr21_21824195     AKia    C    G        0      0        2 
  21 chr21_21824195     AOna    C    G        0      0        2 
  21 chr21_21824195     ASom    C    G        0      0        2 
  21 chr21_21824195     HCab    C    G        1      2        2 
  21 chr21_21824195     HPrz    C    G        1      2        2 
  21 chr21_21824195     ZBoe    C    G        0      0        2 
  21 chr21_21824195     ZGre    C    G        0      0        2 
  21 chr21_21824195     ZHar    C    G        0      0        2 
  21 chr21_21824195   Sample    C    G        1      2        2 
  21 chr21_21860704     AAsi    A    C        0      0        2 
  21 chr21_21860704     AKia    A    C        0      0        2 
  21 chr21_21860704     AOna    A    C        0      0        2 
  21 chr21_21860704     ASom    A    C        0      0        2 
  21 chr21_21860704     HCab    A    C        0      0        2 
  21 chr21_21860704     HPrz    A    C        0      0        2 
  21 chr21_21860704     ZBoe    A    C      0.5      1        2 
  21 chr21_21860704     ZGre    A    C        0      0        2 
  21 chr21_21860704     ZHar    A    C        0      0        2 
  21 chr21_21860704   Sample    A    C        0      0        2 
  21 chr21_21862712     AAsi    A    C        0      0        2 
  21 chr21_21862712     AKia    A    C      0.5      1        2 
  21 chr21_21862712     AOna    A    C        0      0        2 
  21 chr21_21862712     ASom    A    C        0      0        2 
  21 chr21_21862712     HCab    A    C        0      0        2 
  21 chr21_21862712     HPrz    A    C        0      0        2 
  21 chr21_21862712     ZBoe    A    C        0      0        2 
  21 chr21_21862712     ZGre    A    C        0      0        2 
  21 chr21_21862712     ZHar    A    C        0      0        2 
  21 chr21_21862712   Sample    A    C        0      0        2 
  21 chr21_21868007     AAsi    T    G        0      0        2 
  21 chr21_21868007     AKia    T    G        0      0        2 
  21 chr21_21868007     AOna    T    G        0      0        2 
  21 chr21_21868007     ASom    T    G        0      0        2 
  21 chr21_21868007     HCab    T    G        1      2        2 
  21 chr21_21868007     HPrz    T    G        1      2        2 
  21 chr21_21868007     ZBoe    T    G        0      0        2 
  21 chr21_21868007     ZGre    T    G        0      0        2 
  21 chr21_21868007     ZHar    T    G        0      0        2 
  21 chr21_21868007   Sample    T    G        1      2        2 
  21 chr21_21884896     AAsi    T    G        0      0        2 
  21 chr21_21884896     AKia    T    G        0      0        2 
  21 chr21_21884896     AOna    T    G        0      0        2 
  21 chr21_21884896     ASom    T    G        0      0        2 
  21 chr21_21884896     HCab    T    G        1      2        2 
  21 chr21_21884896     HPrz    T    G        1      2        2 
  21 chr21_21884896     ZBoe    T    G        0      0        2 
  21 chr21_21884896     ZGre    T    G        0      0        2 
  21 chr21_21884896     ZHar    T    G        0      0        2 
  21 chr21_21884896   Sample    T    G        1      2        2 
  21 chr21_21911778     AAsi    C    A        0      0        2 
  21 chr21_21911778     AKia    C    A        0      0        2 
  21 chr21_21911778     AOna    C    A        0      0        2 
  21 chr21_21911778     ASom    C    A        0      0        2 
  21 chr21_21911778     HCab    C    A        0      0        2 
  21 chr21_21911778     HPrz    C    A        0      0        2 
  21 chr21_21911778     ZBoe    C    A        0      0        2 
  21 chr21_21911778     ZGre    C    A        0      0        2 
  21 chr21_21911778     ZHar    C    A        1      2        2 
  21 chr21_21911778   Sample    C    A        0      0        2 
  21 chr21_21911824     AAsi    T    G        0      0        2 
  21 chr21_21911824     AKia    T    G        0      0        2 
  21 chr21_21911824     AOna    T    G        0      0        2 
  21 chr21_21911824     ASom    T    G        0      0        2 
  21 chr21_21911824     HCab    T    G        0      0        2 
  21 chr21_21911824     HPrz    T    G      0.5      1        2 
  21 chr21_21911824     ZBoe    T    G        0      0        2 
  21 chr21_21911824     ZGre    T    G        0      0        2 
  21 chr21_21911824     ZHar    T    G        0      0        2 
  21 chr21_21911824   Sample    T    G        0      0        2 
  21 chr21_21919464     AAsi    C    A        0      0        2 
  21 chr21_21919464     AKia    C    A        0      0        2 
  21 chr21_21919464     AOna    C    A        0      0        2 
  21 chr21_21919464     ASom    C    A        0      0        2 
  21 chr21_21919464     HCab    C    A        1      2        2 
  21 chr21_21919464     HPrz    C    A        1      2        2 
  21 chr21_21919464     ZBoe    C    A        0      0        2 
  21 chr21_21919464     ZGre    C    A        0      0        2 
  21 chr21_21919464     ZHar    C    A        0      0        2 
  21 chr21_21919464   Sample    C    A        1      2        2 
  21 chr21_21958169     AAsi    A    C        0      0        2 
  21 chr21_21958169     AKia    A    C        0      0        2 
  21 chr21_21958169     AOna    A    C        0      0        2 
  21 chr21_21958169     ASom    A    C        0      0        2 
  21 chr21_21958169     HCab    A    C        0      0        2 
  21 chr21_21958169     HPrz    A    C        0      0        2 
  21 chr21_21958169     ZBoe    A    C      0.5      1        2 
  21 chr21_21958169     ZGre    A    C        0      0        2 
  21 chr21_21958169     ZHar    A    C        0      0        2 
  21 chr21_21958169   Sample    A    C        0      0        2 
  21 chr21_21972487     AAsi    T    A        1      2        2 
  21 chr21_21972487     AKia    T    A        0      0        2 
  21 chr21_21972487     AOna    T    A        0      0        2 
  21 chr21_21972487     ASom    T    A        1      2        2 
  21 chr21_21972487     HCab    T    A        1      2        2 
  21 chr21_21972487     HPrz    T    A        1      2        2 
  21 chr21_21972487     ZBoe    T    A        0      0        2 
  21 chr21_21972487     ZGre    T    A        0      0        2 
  21 chr21_21972487     ZHar    T    A        0      0        2 
  21 chr21_21972487   Sample    T    A        1      2        2 
  21 chr21_21977323     AAsi    C    A        0      0        2 
  21 chr21_21977323     AKia    C    A        0      0        2 
  21 chr21_21977323     AOna    C    A        0      0        2 
  21 chr21_21977323     ASom    C    A        0      0        2 
  21 chr21_21977323     HCab    C    A        1      2        2 
  21 chr21_21977323     HPrz    C    A        1      2        2 
  21 chr21_21977323     ZBoe    C    A        0      0        2 
  21 chr21_21977323     ZGre    C    A        0      0        2 
  21 chr21_21977323     ZHar    C    A        0      0        2 
  21 chr21_21977323   Sample    C    A        1      2        2 
  21 chr21_21990696     AAsi    T    G        0      0        2 
  21 chr21_21990696     AKia    T    G        0      0        2 
  21 chr21_21990696     AOna    T    G        0      0        2 
  21 chr21_21990696     ASom    T    G        0      0        2 
  21 chr21_21990696     HCab    T    G        0      0        2 
  21 chr21_21990696     HPrz    T    G        0      0        2 
  21 chr21_21990696     ZBoe    T    G        0      0        2 
  21 chr21_21990696     ZGre    T    G      0.5      1        2 
  21 chr21_21990696     ZHar    T    G        0      0        2 
  21 chr21_21990696   Sample    T    G        0      0        2 
  21 chr21_22031862     AAsi    C    G        0      0        2 
  21 chr21_22031862     AKia    C    G        0      0        2 
  21 chr21_22031862     AOna    C    G        0      0        2 
  21 chr21_22031862     ASom    C    G        0      0        2 
  21 chr21_22031862     HCab    C    G        1      2        2 
  21 chr21_22031862     HPrz    C    G        1      2        2 
  21 chr21_22031862     ZBoe    C    G        0      0        2 
  21 chr21_22031862     ZGre    C    G        0      0        2 
  21 chr21_22031862     ZHar    C    G        0      0        2 
  21 chr21_22031862   Sample    C    G        1      2        2 
  21 chr21_22060298     AAsi    G    T        1      2        2 
  21 chr21_22060298     AKia    G    T        0      0        2 
  21 chr21_22060298     AOna    G    T        0      0        2 
  21 chr21_22060298     ASom    G    T        1      2        2 
  21 chr21_22060298     HCab    G    T        0      0        2 
  21 chr21_22060298     HPrz    G    T        0      0        2 
  21 chr21_22060298     ZBoe    G    T        0      0        2 
  21 chr21_22060298     ZGre    G    T        0      0        2 
  21 chr21_22060298     ZHar    G    T        0      0        2 
  21 chr21_22060298   Sample    G    T        0      0        2 
  21 chr21_22064570     AAsi    G    T        0      0        2 
  21 chr21_22064570     AKia    G    T        0      0        2 
  21 chr21_22064570     AOna    G    T        0      0        2 
  21 chr21_22064570     ASom    G    T        0      0        2 
  21 chr21_22064570     HCab    G    T        1      2        2 
  21 chr21_22064570     HPrz    G    T        1      2        2 
  21 chr21_22064570     ZBoe    G    T        0      0        2 
  21 chr21_22064570     ZGre    G    T        0      0        2 
  21 chr21_22064570     ZHar    G    T        0      0        2 
  21 chr21_22064570   Sample    G    T        1      2        2 
  21 chr21_22068723     AAsi    A    C        0      0        2 
  21 chr21_22068723     AKia    A    C        0      0        2 
  21 chr21_22068723     AOna    A    C        0      0        2 
  21 chr21_22068723     ASom    A    C        0      0        2 
  21 chr21_22068723     HCab    A    C        1      2        2 
  21 chr21_22068723     HPrz    A    C        1      2        2 
  21 chr21_22068723     ZBoe    A    C        0      0        2 
  21 chr21_22068723     ZGre    A    C        0      0        2 
  21 chr21_22068723     ZHar    A    C        0      0        2 
  21 chr21_22068723   Sample    A    C        1      2        2 
  21 chr21_22073082     AAsi    C    G        0      0        2 
  21 chr21_22073082     AKia    C    G        0      0        2 
  21 chr21_22073082     AOna    C    G        0      0        2 
  21 chr21_22073082     ASom    C    G        0      0        2 
  21 chr21_22073082     HCab    C    G        0      0        2 
  21 chr21_22073082     HPrz    C    G        0      0        2 
  21 chr21_22073082     ZBoe    C    G      0.5      1        2 
  21 chr21_22073082     ZGre    C    G        0      0        2 
  21 chr21_22073082     ZHar    C    G        1      2        2 
  21 chr21_22073082   Sample    C    G        0      0        2 
  21 chr21_22094340     AAsi    G    C        0      0        2 
  21 chr21_22094340     AKia    G    C        0      0        2 
  21 chr21_22094340     AOna    G    C        0      0        2 
  21 chr21_22094340     ASom    G    C        0      0        2 
  21 chr21_22094340     HCab    G    C        1      2        2 
  21 chr21_22094340     HPrz    G    C        1      2        2 
  21 chr21_22094340     ZBoe    G    C        0      0        2 
  21 chr21_22094340     ZGre    G    C        0      0        2 
  21 chr21_22094340     ZHar    G    C        0      0        2 
  21 chr21_22094340   Sample    G    C        1      2        2 
  21 chr21_22105675     AAsi    C    A      0.5      1        2 
  21 chr21_22105675     AKia    C    A        0      0        2 
  21 chr21_22105675     AOna    C    A        0      0        2 
  21 chr21_22105675     ASom    C    A        0      0        2 
  21 chr21_22105675     HCab    C    A        0      0        2 
  21 chr21_22105675     HPrz    C    A        0      0        2 
  21 chr21_22105675     ZBoe    C    A        0      0        2 
  21 chr21_22105675     ZGre    C    A        0      0        2 
  21 chr21_22105675     ZHar    C    A        0      0        2 
  21 chr21_22105675   Sample    C    A        0      0        2 
  21 chr21_22114650     AAsi    A    C        0      0        2 
  21 chr21_22114650     AKia    A    C        0      0        2 
  21 chr21_22114650     AOna    A    C        0      0        2 
  21 chr21_22114650     ASom    A    C        0      0        2 
  21 chr21_22114650     HCab    A    C        0      0        2 
  21 chr21_22114650     HPrz    A    C        0      0        2 
  21 chr21_22114650     ZBoe    A    C        0      0        2 
  21 chr21_22114650     ZGre    A    C        1      2        2 
  21 chr21_22114650     ZHar    A    C        0      0        2 
  21 chr21_22114650   Sample    A    C        0      0        2 
  21 chr21_22126488     AAsi    T    G        0      0        2 
  21 chr21_22126488     AKia    T    G        0      0        2 
  21 chr21_22126488     AOna    T    G        0      0        2 
  21 chr21_22126488     ASom    T    G        1      2        2 
  21 chr21_22126488     HCab    T    G        0      0        2 
  21 chr21_22126488     HPrz    T    G        0      0        2 
  21 chr21_22126488     ZBoe    T    G        0      0        2 
  21 chr21_22126488     ZGre    T    G        0      0        2 
  21 chr21_22126488     ZHar    T    G        0      0        2 
  21 chr21_22126488   Sample    T    G        0      0        2 
  21 chr21_22128142     AAsi    C    G        1      2        2 
  21 chr21_22128142     AKia    C    G        0      0        2 
  21 chr21_22128142     AOna    C    G        0      0        2 
  21 chr21_22128142     ASom    C    G        1      2        2 
  21 chr21_22128142     HCab    C    G        0      0        2 
  21 chr21_22128142     HPrz    C    G        0      0        2 
  21 chr21_22128142     ZBoe    C    G        0      0        2 
  21 chr21_22128142     ZGre    C    G        0      0        2 
  21 chr21_22128142     ZHar    C    G        0      0        2 
  21 chr21_22128142   Sample    C    G        0      0        2 
  21 chr21_22147818     AAsi    A    T        0      0        2 
  21 chr21_22147818     AKia    A    T        0      0        2 
  21 chr21_22147818     AOna    A    T        0      0        2 
  21 chr21_22147818     ASom    A    T        0      0        2 
  21 chr21_22147818     HCab    A    T        0      0        2 
  21 chr21_22147818     HPrz    A    T        0      0        2 
  21 chr21_22147818     ZBoe    A    T      0.5      1        2 
  21 chr21_22147818     ZGre    A    T        0      0        2 
  21 chr21_22147818     ZHar    A    T        0      0        2 
  21 chr21_22147818   Sample    A    T        0      0        2 
  21 chr21_22165727     AAsi    A    T        0      0        2 
  21 chr21_22165727     AKia    A    T        0      0        2 
  21 chr21_22165727     AOna    A    T        0      0        2 
  21 chr21_22165727     ASom    A    T        0      0        2 
  21 chr21_22165727     HCab    A    T        0      0        2 
  21 chr21_22165727     HPrz    A    T        0      0        2 
  21 chr21_22165727     ZBoe    A    T      0.5      1        2 
  21 chr21_22165727     ZGre    A    T        0      0        2 
  21 chr21_22165727     ZHar    A    T        0      0        2 
  21 chr21_22165727   Sample    A    T        0      0        2 
  21 chr21_22177687     AAsi    T    A        0      0        2 
  21 chr21_22177687     AKia    T    A        1      2        2 
  21 chr21_22177687     AOna    T    A        1      2        2 
  21 chr21_22177687     ASom    T    A        0      0        2 
  21 chr21_22177687     HCab    T    A        0      0        2 
  21 chr21_22177687     HPrz    T    A        0      0        2 
  21 chr21_22177687     ZBoe    T    A        0      0        2 
  21 chr21_22177687     ZGre    T    A        0      0        2 
  21 chr21_22177687     ZHar    T    A        0      0        2 
  21 chr21_22177687   Sample    T    A        0      0        2 
  21 chr21_22261635     AAsi    G    T        0      0        2 
  21 chr21_22261635     AKia    G    T        0      0        2 
  21 chr21_22261635     AOna    G    T        0      0        2 
  21 chr21_22261635     ASom    G    T        0      0        2 
  21 chr21_22261635     HCab    G    T        0      0        2 
  21 chr21_22261635     HPrz    G    T        0      0        2 
  21 chr21_22261635     ZBoe    G    T      0.5      1        2 
  21 chr21_22261635     ZGre    G    T        0      0        2 
  21 chr21_22261635     ZHar    G    T        0      0        2 
  21 chr21_22261635   Sample    G    T        0      0        2 
  21 chr21_22297344     AAsi    C    A        0      0        2 
  21 chr21_22297344     AKia    C    A        0      0        2 
  21 chr21_22297344     AOna    C    A        0      0        2 
  21 chr21_22297344     ASom    C    A        0      0        2 
  21 chr21_22297344     HCab    C    A        1      2        2 
  21 chr21_22297344     HPrz    C    A        1      2        2 
  21 chr21_22297344     ZBoe    C    A        0      0        2 
  21 chr21_22297344     ZGre    C    A        0      0        2 
  21 chr21_22297344     ZHar    C    A        0      0        2 
  21 chr21_22297344   Sample    C    A        1      2        2 
  21 chr21_22306665     AAsi    A    C        0      0        2 
  21 chr21_22306665     AKia    A    C        0      0        2 
  21 chr21_22306665     AOna    A    C        1      2        2 
  21 chr21_22306665     ASom    A    C        0      0        2 
  21 chr21_22306665     HCab    A    C        0      0        2 
  21 chr21_22306665     HPrz    A    C        0      0        2 
  21 chr21_22306665     ZBoe    A    C        0      0        2 
  21 chr21_22306665     ZGre    A    C        0      0        2 
  21 chr21_22306665     ZHar    A    C        0      0        2 
  21 chr21_22306665   Sample    A    C        0      0        2 
  21 chr21_22320507     AAsi    G    C        0      0        2 
  21 chr21_22320507     AKia    G    C        0      0        2 
  21 chr21_22320507     AOna    G    C        1      2        2 
  21 chr21_22320507     ASom    G    C        0      0        2 
  21 chr21_22320507     HCab    G    C        0      0        2 
  21 chr21_22320507     HPrz    G    C        0      0        2 
  21 chr21_22320507     ZBoe    G    C        0      0        2 
  21 chr21_22320507     ZGre    G    C        0      0        2 
  21 chr21_22320507     ZHar    G    C        0      0        2 
  21 chr21_22320507   Sample    G    C        0      0        2 
  21 chr21_22335133     AAsi    A    C        0      0        2 
  21 chr21_22335133     AKia    A    C        0      0        2 
  21 chr21_22335133     AOna    A    C        0      0        2 
  21 chr21_22335133     ASom    A    C        0      0        2 
  21 chr21_22335133     HCab    A    C        1      2        2 
  21 chr21_22335133     HPrz    A    C        1      2        2 
  21 chr21_22335133     ZBoe    A    C        0      0        2 
  21 chr21_22335133     ZGre    A    C        0      0        2 
  21 chr21_22335133     ZHar    A    C        0      0        2 
  21 chr21_22335133   Sample    A    C        1      2        2 
  21 chr21_22379099     AAsi    C    A        0      0        2 
  21 chr21_22379099     AKia    C    A      0.5      1        2 
  21 chr21_22379099     AOna    C    A      0.5      1        2 
  21 chr21_22379099     ASom    C    A        0      0        2 
  21 chr21_22379099     HCab    C    A        0      0        2 
  21 chr21_22379099     HPrz    C    A        0      0        2 
  21 chr21_22379099     ZBoe    C    A        0      0        2 
  21 chr21_22379099     ZGre    C    A        0      0        2 
  21 chr21_22379099     ZHar    C    A        0      0        2 
  21 chr21_22379099   Sample    C    A        0      0        2 
  21 chr21_22389216     AAsi    G    C        0      0        2 
  21 chr21_22389216     AKia    G    C        0      0        2 
  21 chr21_22389216     AOna    G    C        0      0        2 
  21 chr21_22389216     ASom    G    C        0      0        2 
  21 chr21_22389216     HCab    G    C        1      2        2 
  21 chr21_22389216     HPrz    G    C        1      2        2 
  21 chr21_22389216     ZBoe    G    C        0      0        2 
  21 chr21_22389216     ZGre    G    C        0      0        2 
  21 chr21_22389216     ZHar    G    C        0      0        2 
  21 chr21_22389216   Sample    G    C        1      2        2 
  21 chr21_22412416     AAsi    T    G        0      0        2 
  21 chr21_22412416     AKia    T    G        0      0        2 
  21 chr21_22412416     AOna    T    G        0      0        2 
  21 chr21_22412416     ASom    T    G        0      0        2 
  21 chr21_22412416     HCab    T    G        1      2        2 
  21 chr21_22412416     HPrz    T    G        1      2        2 
  21 chr21_22412416     ZBoe    T    G        0      0        2 
  21 chr21_22412416     ZGre    T    G        0      0        2 
  21 chr21_22412416     ZHar    T    G        0      0        2 
  21 chr21_22412416   Sample    T    G        1      2        2 
  21 chr21_22412924     AAsi    A    T        1      2        2 
  21 chr21_22412924     AKia    A    T        0      0        2 
  21 chr21_22412924     AOna    A    T        0      0        2 
  21 chr21_22412924     ASom    A    T        0      0        2 
  21 chr21_22412924     HCab    A    T        0      0        2 
  21 chr21_22412924     HPrz    A    T        0      0        2 
  21 chr21_22412924     ZBoe    A    T        0      0        2 
  21 chr21_22412924     ZGre    A    T        0      0        2 
  21 chr21_22412924     ZHar    A    T        0      0        2 
  21 chr21_22412924   Sample    A    T        0      0        2 
  21 chr21_22414085     AAsi    G    T      0.5      1        2 
  21 chr21_22414085     AKia    G    T        0      0        2 
  21 chr21_22414085     AOna    G    T        0      0        2 
  21 chr21_22414085     ASom    G    T      0.5      1        2 
  21 chr21_22414085     HCab    G    T        0      0        2 
  21 chr21_22414085     HPrz    G    T        0      0        2 
  21 chr21_22414085     ZBoe    G    T        0      0        2 
  21 chr21_22414085     ZGre    G    T        0      0        2 
  21 chr21_22414085     ZHar    G    T        0      0        2 
  21 chr21_22414085   Sample    G    T        0      0        2 
  21 chr21_22460716     AAsi    C    G        0      0        2 
  21 chr21_22460716     AKia    C    G        0      0        2 
  21 chr21_22460716     AOna    C    G        0      0        2 
  21 chr21_22460716     ASom    C    G        0      0        2 
  21 chr21_22460716     HCab    C    G        0      0        2 
  21 chr21_22460716     HPrz    C    G        0      0        2 
  21 chr21_22460716     ZBoe    C    G        0      0        2 
  21 chr21_22460716     ZGre    C    G      0.5      1        2 
  21 chr21_22460716     ZHar    C    G        0      0        2 
  21 chr21_22460716   Sample    C    G        0      0        2 
  21 chr21_22463091     AAsi    T    A        0      0        2 
  21 chr21_22463091     AKia    T    A        0      0        2 
  21 chr21_22463091     AOna    T    A        0      0        2 
  21 chr21_22463091     ASom    T    A        0      0        2 
  21 chr21_22463091     HCab    T    A        1      2        2 
  21 chr21_22463091     HPrz    T    A        1      2        2 
  21 chr21_22463091     ZBoe    T    A        0      0        2 
  21 chr21_22463091     ZGre    T    A        0      0        2 
  21 chr21_22463091     ZHar    T    A        0      0        2 
  21 chr21_22463091   Sample    T    A        1      2        2 
  21 chr21_22487004     AAsi    A    C        0      0        2 
  21 chr21_22487004     AKia    A    C        0      0        2 
  21 chr21_22487004     AOna    A    C        0      0        2 
  21 chr21_22487004     ASom    A    C        0      0        2 
  21 chr21_22487004     HCab    A    C      0.5      1        2 
  21 chr21_22487004     HPrz    A    C        0      0        2 
  21 chr21_22487004     ZBoe    A    C        0      0        2 
  21 chr21_22487004     ZGre    A    C        0      0        2 
  21 chr21_22487004     ZHar    A    C        0      0        2 
  21 chr21_22487004   Sample    A    C        0      0        2 
  21 chr21_22498935     AAsi    T    G        0      0        2 
  21 chr21_22498935     AKia    T    G        0      0        2 
  21 chr21_22498935     AOna    T    G        0      0        2 
  21 chr21_22498935     ASom    T    G        0      0        2 
  21 chr21_22498935     HCab    T    G        1      2        2 
  21 chr21_22498935     HPrz    T    G        1      2        2 
  21 chr21_22498935     ZBoe    T    G        0      0        2 
  21 chr21_22498935     ZGre    T    G        0      0        2 
  21 chr21_22498935     ZHar    T    G        0      0        2 
  21 chr21_22498935   Sample    T    G        1      2        2 
  21 chr21_22509306     AAsi    G    C        0      0        2 
  21 chr21_22509306     AKia    G    C        0      0        2 
  21 chr21_22509306     AOna    G    C        0      0        2 
  21 chr21_22509306     ASom    G    C        0      0        2 
  21 chr21_22509306     HCab    G    C        0      0        2 
  21 chr21_22509306     HPrz    G    C        0      0        2 
  21 chr21_22509306     ZBoe    G    C        1      2        2 
  21 chr21_22509306     ZGre    G    C        0      0        2 
  21 chr21_22509306     ZHar    G    C        0      0        2 
  21 chr21_22509306   Sample    G    C        0      0        2 
  21 chr21_22512809     AAsi    C    G      0.5      1        2 
  21 chr21_22512809     AKia    C    G        0      0        2 
  21 chr21_22512809     AOna    C    G        0      0        2 
  21 chr21_22512809     ASom    C    G        0      0        2 
  21 chr21_22512809     HCab    C    G        0      0        2 
  21 chr21_22512809     HPrz    C    G        0      0        2 
  21 chr21_22512809     ZBoe    C    G        0      0        2 
  21 chr21_22512809     ZGre    C    G        0      0        2 
  21 chr21_22512809     ZHar    C    G        0      0        2 
  21 chr21_22512809   Sample    C    G        0      0        2 
  21 chr21_22515547     AAsi    G    T        0      0        2 
  21 chr21_22515547     AKia    G    T        0      0        2 
  21 chr21_22515547     AOna    G    T        0      0        2 
  21 chr21_22515547     ASom    G    T        0      0        2 
  21 chr21_22515547     HCab    G    T        0      0        2 
  21 chr21_22515547     HPrz    G    T        0      0        2 
  21 chr21_22515547     ZBoe    G    T      0.5      1        2 
  21 chr21_22515547     ZGre    G    T        0      0        2 
  21 chr21_22515547     ZHar    G    T        0      0        2 
  21 chr21_22515547   Sample    G    T        0      0        2 
  21 chr21_22523242     AAsi    C    G        0      0        2 
  21 chr21_22523242     AKia    C    G        0      0        2 
  21 chr21_22523242     AOna    C    G        0      0        2 
  21 chr21_22523242     ASom    C    G        0      0        2 
  21 chr21_22523242     HCab    C    G        1      2        2 
  21 chr21_22523242     HPrz    C    G        1      2        2 
  21 chr21_22523242     ZBoe    C    G        0      0        2 
  21 chr21_22523242     ZGre    C    G        0      0        2 
  21 chr21_22523242     ZHar    C    G        0      0        2 
  21 chr21_22523242   Sample    C    G        1      2        2 
  21 chr21_22541698     AAsi    T    G        0      0        2 
  21 chr21_22541698     AKia    T    G        0      0        2 
  21 chr21_22541698     AOna    T    G        0      0        2 
  21 chr21_22541698     ASom    T    G        0      0        2 
  21 chr21_22541698     HCab    T    G        1      2        2 
  21 chr21_22541698     HPrz    T    G        1      2        2 
  21 chr21_22541698     ZBoe    T    G        0      0        2 
  21 chr21_22541698     ZGre    T    G        0      0        2 
  21 chr21_22541698     ZHar    T    G        0      0        2 
  21 chr21_22541698   Sample    T    G        1      2        2 
  21 chr21_22544161     AAsi    T    G        0      0        2 
  21 chr21_22544161     AKia    T    G        0      0        2 
  21 chr21_22544161     AOna    T    G      0.5      1        2 
  21 chr21_22544161     ASom    T    G        0      0        2 
  21 chr21_22544161     HCab    T    G        0      0        2 
  21 chr21_22544161     HPrz    T    G        0      0        2 
  21 chr21_22544161     ZBoe    T    G        0      0        2 
  21 chr21_22544161     ZGre    T    G        0      0        2 
  21 chr21_22544161     ZHar    T    G        0      0        2 
  21 chr21_22544161   Sample    T    G        0      0        2 
  21 chr21_22546285     AAsi    T    G        0      0        2 
  21 chr21_22546285     AKia    T    G        0      0        2 
  21 chr21_22546285     AOna    T    G        0      0        2 
  21 chr21_22546285     ASom    T    G        0      0        2 
  21 chr21_22546285     HCab    T    G        0      0        2 
  21 chr21_22546285     HPrz    T    G        0      0        2 
  21 chr21_22546285     ZBoe    T    G      0.5      1        2 
  21 chr21_22546285     ZGre    T    G        0      0        2 
  21 chr21_22546285     ZHar    T    G        0      0        2 
  21 chr21_22546285   Sample    T    G        0      0        2 
  21 chr21_22579010     AAsi    A    C        0      0        2 
  21 chr21_22579010     AKia    A    C        0      0        2 
  21 chr21_22579010     AOna    A    C        0      0        2 
  21 chr21_22579010     ASom    A    C        0      0        2 
  21 chr21_22579010     HCab    A    C        0      0        2 
  21 chr21_22579010     HPrz    A    C        0      0        2 
  21 chr21_22579010     ZBoe    A    C      0.5      1        2 
  21 chr21_22579010     ZGre    A    C        0      0        2 
  21 chr21_22579010     ZHar    A    C        0      0        2 
  21 chr21_22579010   Sample    A    C        0      0        2 
  21 chr21_22585273     AAsi    G    T        0      0        2 
  21 chr21_22585273     AKia    G    T        0      0        2 
  21 chr21_22585273     AOna    G    T        0      0        2 
  21 chr21_22585273     ASom    G    T      0.5      1        2 
  21 chr21_22585273     HCab    G    T        0      0        2 
  21 chr21_22585273     HPrz    G    T        0      0        2 
  21 chr21_22585273     ZBoe    G    T        0      0        2 
  21 chr21_22585273     ZGre    G    T        0      0        2 
  21 chr21_22585273     ZHar    G    T        0      0        2 
  21 chr21_22585273   Sample    G    T        0      0        2 
  21 chr21_22602046     AAsi    T    G        0      0        2 
  21 chr21_22602046     AKia    T    G        1      2        2 
  21 chr21_22602046     AOna    T    G        0      0        2 
  21 chr21_22602046     ASom    T    G        0      0        2 
  21 chr21_22602046     HCab    T    G        0      0        2 
  21 chr21_22602046     HPrz    T    G        0      0        2 
  21 chr21_22602046     ZBoe    T    G        0      0        2 
  21 chr21_22602046     ZGre    T    G        0      0        2 
  21 chr21_22602046     ZHar    T    G        0      0        2 
  21 chr21_22602046   Sample    T    G        0      0        2 
  21 chr21_22608830     AAsi    G    T        0      0        2 
  21 chr21_22608830     AKia    G    T        0      0        2 
  21 chr21_22608830     AOna    G    T        0      0        2 
  21 chr21_22608830     ASom    G    T        0      0        2 
  21 chr21_22608830     HCab    G    T        1      2        2 
  21 chr21_22608830     HPrz    G    T        1      2        2 
  21 chr21_22608830     ZBoe    G    T        0      0        2 
  21 chr21_22608830     ZGre    G    T        0      0        2 
  21 chr21_22608830     ZHar    G    T        0      0        2 
  21 chr21_22608830   Sample    G    T        1      2        2 
  21 chr21_22716103     AAsi    T    G        0      0        2 
  21 chr21_22716103     AKia    T    G        0      0        2 
  21 chr21_22716103     AOna    T    G        0      0        2 
  21 chr21_22716103     ASom    T    G        0      0        2 
  21 chr21_22716103     HCab    T    G        0      0        2 
  21 chr21_22716103     HPrz    T    G        0      0        2 
  21 chr21_22716103     ZBoe    T    G        0      0        2 
  21 chr21_22716103     ZGre    T    G        0      0        2 
  21 chr21_22716103     ZHar    T    G        1      2        2 
  21 chr21_22716103   Sample    T    G        0      0        2 
  21 chr21_22753242     AAsi    A    C        0      0        2 
  21 chr21_22753242     AKia    A    C        0      0        2 
  21 chr21_22753242     AOna    A    C        1      2        2 
  21 chr21_22753242     ASom    A    C        0      0        2 
  21 chr21_22753242     HCab    A    C        0      0        2 
  21 chr21_22753242     HPrz    A    C        0      0        2 
  21 chr21_22753242     ZBoe    A    C        0      0        2 
  21 chr21_22753242     ZGre    A    C        0      0        2 
  21 chr21_22753242     ZHar    A    C        0      0        2 
  21 chr21_22753242   Sample    A    C        0      0        2 
  21 chr21_22757818     AAsi    G    C        0      0        2 
  21 chr21_22757818     AKia    G    C        0      0        2 
  21 chr21_22757818     AOna    G    C        0      0        2 
  21 chr21_22757818     ASom    G    C        0      0        2 
  21 chr21_22757818     HCab    G    C        0      0        2 
  21 chr21_22757818     HPrz    G    C        0      0        2 
  21 chr21_22757818     ZBoe    G    C        0      0        2 
  21 chr21_22757818     ZGre    G    C        0      0        2 
  21 chr21_22757818     ZHar    G    C        1      2        2 
  21 chr21_22757818   Sample    G    C        0      0        2 
  21 chr21_22759876     AAsi    G    T        0      0        2 
  21 chr21_22759876     AKia    G    T        0      0        2 
  21 chr21_22759876     AOna    G    T        0      0        2 
  21 chr21_22759876     ASom    G    T        0      0        2 
  21 chr21_22759876     HCab    G    T        0      0        2 
  21 chr21_22759876     HPrz    G    T        0      0        2 
  21 chr21_22759876     ZBoe    G    T        0      0        2 
  21 chr21_22759876     ZGre    G    T      0.5      1        2 
  21 chr21_22759876     ZHar    G    T        0      0        2 
  21 chr21_22759876   Sample    G    T        0      0        2 
  21 chr21_22771500     AAsi    C    G        0      0        2 
  21 chr21_22771500     AKia    C    G        0      0        2 
  21 chr21_22771500     AOna    C    G        0      0        2 
  21 chr21_22771500     ASom    C    G        1      2        2 
  21 chr21_22771500     HCab    C    G        0      0        2 
  21 chr21_22771500     HPrz    C    G        0      0        2 
  21 chr21_22771500     ZBoe    C    G        0      0        2 
  21 chr21_22771500     ZGre    C    G        0      0        2 
  21 chr21_22771500     ZHar    C    G        0      0        2 
  21 chr21_22771500   Sample    C    G        0      0        2 
  21 chr21_22783534     AAsi    C    A        0      0        2 
  21 chr21_22783534     AKia    C    A        0      0        2 
  21 chr21_22783534     AOna    C    A        0      0        2 
  21 chr21_22783534     ASom    C    A        0      0        2 
  21 chr21_22783534     HCab    C    A        0      0        2 
  21 chr21_22783534     HPrz    C    A        0      0        2 
  21 chr21_22783534     ZBoe    C    A        0      0        2 
  21 chr21_22783534     ZGre    C    A        0      0        2 
  21 chr21_22783534     ZHar    C    A        1      2        2 
  21 chr21_22783534   Sample    C    A        0      0        2 
  21 chr21_22785334     AAsi    T    A        0      0        2 
  21 chr21_22785334     AKia    T    A        0      0        2 
  21 chr21_22785334     AOna    T    A        0      0        2 
  21 chr21_22785334     ASom    T    A        0      0        2 
  21 chr21_22785334     HCab    T    A        1      2        2 
  21 chr21_22785334     HPrz    T    A        1      2        2 
  21 chr21_22785334     ZBoe    T    A        0      0        2 
  21 chr21_22785334     ZGre    T    A        0      0        2 
  21 chr21_22785334     ZHar    T    A        0      0        2 
  21 chr21_22785334   Sample    T    A        1      2        2 
  21 chr21_22811844     AAsi    A    T        0      0        2 
  21 chr21_22811844     AKia    A    T        0      0        2 
  21 chr21_22811844     AOna    A    T        0      0        2 
  21 chr21_22811844     ASom    A    T        0      0        2 
  21 chr21_22811844     HCab    A    T        1      2        2 
  21 chr21_22811844     HPrz    A    T        1      2        2 
  21 chr21_22811844     ZBoe    A    T        0      0        2 
  21 chr21_22811844     ZGre    A    T        0      0        2 
  21 chr21_22811844     ZHar    A    T        0      0        2 
  21 chr21_22811844   Sample    A    T        1      2        2 
  21 chr21_22837173     AAsi    T    G        0      0        2 
  21 chr21_22837173     AKia    T    G        0      0        2 
  21 chr21_22837173     AOna    T    G        0      0        2 
  21 chr21_22837173     ASom    T    G        0      0        2 
  21 chr21_22837173     HCab    T    G      0.5      1        2 
  21 chr21_22837173     HPrz    T    G      0.5      1        2 
  21 chr21_22837173     ZBoe    T    G        0      0        2 
  21 chr21_22837173     ZGre    T    G        0      0        2 
  21 chr21_22837173     ZHar    T    G        0      0        2 
  21 chr21_22837173   Sample    T    G        1      2        2 
  21 chr21_22859110     AAsi    A    T        0      0        2 
  21 chr21_22859110     AKia    A    T        0      0        2 
  21 chr21_22859110     AOna    A    T        0      0        2 
  21 chr21_22859110     ASom    A    T        0      0        2 
  21 chr21_22859110     HCab    A    T        0      0        2 
  21 chr21_22859110     HPrz    A    T        0      0        2 
  21 chr21_22859110     ZBoe    A    T        1      2        2 
  21 chr21_22859110     ZGre    A    T        1      2        2 
  21 chr21_22859110     ZHar    A    T        1      2        2 
  21 chr21_22859110   Sample    A    T        0      0        2 
  21 chr21_22885619     AAsi    C    A        0      0        2 
  21 chr21_22885619     AKia    C    A        0      0        2 
  21 chr21_22885619     AOna    C    A        0      0        2 
  21 chr21_22885619     ASom    C    A        0      0        2 
  21 chr21_22885619     HCab    C    A        1      2        2 
  21 chr21_22885619     HPrz    C    A        1      2        2 
  21 chr21_22885619     ZBoe    C    A        0      0        2 
  21 chr21_22885619     ZGre    C    A        0      0        2 
  21 chr21_22885619     ZHar    C    A        0      0        2 
  21 chr21_22885619   Sample    C    A        1      2        2 
  21 chr21_22893175     AAsi    A    C        0      0        2 
  21 chr21_22893175     AKia    A    C        0      0        2 
  21 chr21_22893175     AOna    A    C        0      0        2 
  21 chr21_22893175     ASom    A    C        0      0        2 
  21 chr21_22893175     HCab    A    C        1      2        2 
  21 chr21_22893175     HPrz    A    C        1      2        2 
  21 chr21_22893175     ZBoe    A    C        0      0        2 
  21 chr21_22893175     ZGre    A    C        0      0        2 
  21 chr21_22893175     ZHar    A    C        0      0        2 
  21 chr21_22893175   Sample    A    C        1      2        2 
  21 chr21_22907664     AAsi    A    C        0      0        2 
  21 chr21_22907664     AKia    A    C        0      0        2 
  21 chr21_22907664     AOna    A    C        0      0        2 
  21 chr21_22907664     ASom    A    C        0      0        2 
  21 chr21_22907664     HCab    A    C        1      2        2 
  21 chr21_22907664     HPrz    A    C        1      2        2 
  21 chr21_22907664     ZBoe    A    C        0      0        2 
  21 chr21_22907664     ZGre    A    C        0      0        2 
  21 chr21_22907664     ZHar    A    C        0      0        2 
  21 chr21_22907664   Sample    A    C        1      2        2 
  21 chr21_22909776     AAsi    G    T        1      2        2 
  21 chr21_22909776     AKia    G    T        0      0        2 
  21 chr21_22909776     AOna    G    T        0      0        2 
  21 chr21_22909776     ASom    G    T        0      0        2 
  21 chr21_22909776     HCab    G    T        0      0        2 
  21 chr21_22909776     HPrz    G    T        0      0        2 
  21 chr21_22909776     ZBoe    G    T        0      0        2 
  21 chr21_22909776     ZGre    G    T        0      0        2 
  21 chr21_22909776     ZHar    G    T        0      0        2 
  21 chr21_22909776   Sample    G    T        0      0        2 
  21 chr21_22965537     AAsi    A    C        0      0        2 
  21 chr21_22965537     AKia    A    C        0      0        2 
  21 chr21_22965537     AOna    A    C        0      0        2 
  21 chr21_22965537     ASom    A    C        0      0        2 
  21 chr21_22965537     HCab    A    C        0      0        2 
  21 chr21_22965537     HPrz    A    C        0      0        2 
  21 chr21_22965537     ZBoe    A    C        0      0        2 
  21 chr21_22965537     ZGre    A    C        0      0        2 
  21 chr21_22965537     ZHar    A    C      0.5      1        2 
  21 chr21_22965537   Sample    A    C        0      0        2 
  21 chr21_22969056     AAsi    C    G        0      0        2 
  21 chr21_22969056     AKia    C    G        0      0        2 
  21 chr21_22969056     AOna    C    G        0      0        2 
  21 chr21_22969056     ASom    C    G        0      0        2 
  21 chr21_22969056     HCab    C    G        0      0        2 
  21 chr21_22969056     HPrz    C    G        0      0        2 
  21 chr21_22969056     ZBoe    C    G      0.5      1        2 
  21 chr21_22969056     ZGre    C    G        0      0        2 
  21 chr21_22969056     ZHar    C    G        0      0        2 
  21 chr21_22969056   Sample    C    G        0      0        2 
  21 chr21_22975750     AAsi    T    G        0      0        2 
  21 chr21_22975750     AKia    T    G        0      0        2 
  21 chr21_22975750     AOna    T    G        0      0        2 
  21 chr21_22975750     ASom    T    G        0      0        2 
  21 chr21_22975750     HCab    T    G      0.5      1        2 
  21 chr21_22975750     HPrz    T    G      0.5      1        2 
  21 chr21_22975750     ZBoe    T    G        0      0        2 
  21 chr21_22975750     ZGre    T    G        0      0        2 
  21 chr21_22975750     ZHar    T    G        0      0        2 
  21 chr21_22975750   Sample    T    G        0      0        2 
  21 chr21_23075219     AAsi    A    T        0      0        2 
  21 chr21_23075219     AKia    A    T        0      0        2 
  21 chr21_23075219     AOna    A    T        0      0        2 
  21 chr21_23075219     ASom    A    T        0      0        2 
  21 chr21_23075219     HCab    A    T        0      0        2 
  21 chr21_23075219     HPrz    A    T        0      0        2 
  21 chr21_23075219     ZBoe    A    T      0.5      1        2 
  21 chr21_23075219     ZGre    A    T        0      0        2 
  21 chr21_23075219     ZHar    A    T        0      0        2 
  21 chr21_23075219   Sample    A    T        0      0        2 
  21 chr21_23083043     AAsi    A    C        0      0        2 
  21 chr21_23083043     AKia    A    C        1      2        2 
  21 chr21_23083043     AOna    A    C        0      0        2 
  21 chr21_23083043     ASom    A    C        0      0        2 
  21 chr21_23083043     HCab    A    C        0      0        2 
  21 chr21_23083043     HPrz    A    C        0      0        2 
  21 chr21_23083043     ZBoe    A    C        0      0        2 
  21 chr21_23083043     ZGre    A    C        0      0        2 
  21 chr21_23083043     ZHar    A    C        0      0        2 
  21 chr21_23083043   Sample    A    C        0      0        2 
  21 chr21_23093682     AAsi    G    T        0      0        2 
  21 chr21_23093682     AKia    G    T        0      0        2 
  21 chr21_23093682     AOna    G    T        0      0        2 
  21 chr21_23093682     ASom    G    T        0      0        2 
  21 chr21_23093682     HCab    G    T        1      2        2 
  21 chr21_23093682     HPrz    G    T        1      2        2 
  21 chr21_23093682     ZBoe    G    T        0      0        2 
  21 chr21_23093682     ZGre    G    T        0      0        2 
  21 chr21_23093682     ZHar    G    T        0      0        2 
  21 chr21_23093682   Sample    G    T        1      2        2 
  21 chr21_23110656     AAsi    C    A        0      0        2 
  21 chr21_23110656     AKia    C    A        0      0        2 
  21 chr21_23110656     AOna    C    A        0      0        2 
  21 chr21_23110656     ASom    C    A        0      0        2 
  21 chr21_23110656     HCab    C    A        0      0        2 
  21 chr21_23110656     HPrz    C    A      0.5      1        2 
  21 chr21_23110656     ZBoe    C    A        0      0        2 
  21 chr21_23110656     ZGre    C    A        0      0        2 
  21 chr21_23110656     ZHar    C    A        0      0        2 
  21 chr21_23110656   Sample    C    A        1      2        2 
  21 chr21_23115953     AAsi    C    A        0      0        2 
  21 chr21_23115953     AKia    C    A        0      0        2 
  21 chr21_23115953     AOna    C    A        0      0        2 
  21 chr21_23115953     ASom    C    A        0      0        2 
  21 chr21_23115953     HCab    C    A        0      0        2 
  21 chr21_23115953     HPrz    C    A        0      0        2 
  21 chr21_23115953     ZBoe    C    A      0.5      1        2 
  21 chr21_23115953     ZGre    C    A        0      0        2 
  21 chr21_23115953     ZHar    C    A        0      0        2 
  21 chr21_23115953   Sample    C    A        0      0        2 
  21 chr21_23174233     AAsi    G    T        0      0        2 
  21 chr21_23174233     AKia    G    T        0      0        2 
  21 chr21_23174233     AOna    G    T        0      0        2 
  21 chr21_23174233     ASom    G    T        0      0        2 
  21 chr21_23174233     HCab    G    T        0      0        2 
  21 chr21_23174233     HPrz    G    T        0      0        2 
  21 chr21_23174233     ZBoe    G    T      0.5      1        2 
  21 chr21_23174233     ZGre    G    T        0      0        2 
  21 chr21_23174233     ZHar    G    T        0      0        2 
  21 chr21_23174233   Sample    G    T        0      0        2 
  21 chr21_23178825     AAsi    T    G        0      0        2 
  21 chr21_23178825     AKia    T    G        0      0        2 
  21 chr21_23178825     AOna    T    G        0      0        2 
  21 chr21_23178825     ASom    T    G        0      0        2 
  21 chr21_23178825     HCab    T    G        0      0        2 
  21 chr21_23178825     HPrz    T    G        0      0        2 
  21 chr21_23178825     ZBoe    T    G        0      0        2 
  21 chr21_23178825     ZGre    T    G        1      2        2 
  21 chr21_23178825     ZHar    T    G        0      0        2 
  21 chr21_23178825   Sample    T    G        0      0        2 
  21 chr21_23191099     AAsi    C    G        1      2        2 
  21 chr21_23191099     AKia    C    G        0      0        2 
  21 chr21_23191099     AOna    C    G        0      0        2 
  21 chr21_23191099     ASom    C    G        1      2        2 
  21 chr21_23191099     HCab    C    G        0      0        2 
  21 chr21_23191099     HPrz    C    G        0      0        2 
  21 chr21_23191099     ZBoe    C    G        0      0        2 
  21 chr21_23191099     ZGre    C    G        0      0        2 
  21 chr21_23191099     ZHar    C    G        0      0        2 
  21 chr21_23191099   Sample    C    G        0      0        2 
  21 chr21_23195260     AAsi    G    C        0      0        2 
  21 chr21_23195260     AKia    G    C        0      0        2 
  21 chr21_23195260     AOna    G    C        0      0        2 
  21 chr21_23195260     ASom    G    C        1      2        2 
  21 chr21_23195260     HCab    G    C        0      0        2 
  21 chr21_23195260     HPrz    G    C        0      0        2 
  21 chr21_23195260     ZBoe    G    C        0      0        2 
  21 chr21_23195260     ZGre    G    C        0      0        2 
  21 chr21_23195260     ZHar    G    C        0      0        2 
  21 chr21_23195260   Sample    G    C        0      0        2 
  21 chr21_23201156     AAsi    A    C        0      0        2 
  21 chr21_23201156     AKia    A    C        0      0        2 
  21 chr21_23201156     AOna    A    C        0      0        2 
  21 chr21_23201156     ASom    A    C        0      0        2 
  21 chr21_23201156     HCab    A    C        0      0        2 
  21 chr21_23201156     HPrz    A    C        0      0        2 
  21 chr21_23201156     ZBoe    A    C      0.5      1        2 
  21 chr21_23201156     ZGre    A    C        0      0        2 
  21 chr21_23201156     ZHar    A    C        0      0        2 
  21 chr21_23201156   Sample    A    C        0      0        2 
  21 chr21_23211928     AAsi    C    A        0      0        2 
  21 chr21_23211928     AKia    C    A        0      0        2 
  21 chr21_23211928     AOna    C    A        0      0        2 
  21 chr21_23211928     ASom    C    A        0      0        2 
  21 chr21_23211928     HCab    C    A        0      0        2 
  21 chr21_23211928     HPrz    C    A        0      0        2 
  21 chr21_23211928     ZBoe    C    A        0      0        2 
  21 chr21_23211928     ZGre    C    A        0      0        2 
  21 chr21_23211928     ZHar    C    A      0.5      1        2 
  21 chr21_23211928   Sample    C    A        0      0        2 
  21 chr21_23218905     AAsi    T    G        0      0        2 
  21 chr21_23218905     AKia    T    G        0      0        2 
  21 chr21_23218905     AOna    T    G        0      0        2 
  21 chr21_23218905     ASom    T    G        0      0        2 
  21 chr21_23218905     HCab    T    G      0.5      1        2 
  21 chr21_23218905     HPrz    T    G        0      0        2 
  21 chr21_23218905     ZBoe    T    G        0      0        2 
  21 chr21_23218905     ZGre    T    G        0      0        2 
  21 chr21_23218905     ZHar    T    G        0      0        2 
  21 chr21_23218905   Sample    T    G        0      0        2 
  21 chr21_23220441     AAsi    C    G        0      0        2 
  21 chr21_23220441     AKia    C    G        0      0        2 
  21 chr21_23220441     AOna    C    G        0      0        2 
  21 chr21_23220441     ASom    C    G        0      0        2 
  21 chr21_23220441     HCab    C    G        1      2        2 
  21 chr21_23220441     HPrz    C    G        1      2        2 
  21 chr21_23220441     ZBoe    C    G        0      0        2 
  21 chr21_23220441     ZGre    C    G        0      0        2 
  21 chr21_23220441     ZHar    C    G        0      0        2 
  21 chr21_23220441   Sample    C    G        1      2        2 
  21 chr21_23227981     AAsi    T    A        0      0        2 
  21 chr21_23227981     AKia    T    A        0      0        2 
  21 chr21_23227981     AOna    T    A        0      0        2 
  21 chr21_23227981     ASom    T    A        0      0        2 
  21 chr21_23227981     HCab    T    A        1      2        2 
  21 chr21_23227981     HPrz    T    A        1      2        2 
  21 chr21_23227981     ZBoe    T    A        0      0        2 
  21 chr21_23227981     ZGre    T    A        0      0        2 
  21 chr21_23227981     ZHar    T    A        0      0        2 
  21 chr21_23227981   Sample    T    A        1      2        2 
  21 chr21_23231203     AAsi    C    A        0      0        2 
  21 chr21_23231203     AKia    C    A        0      0        2 
  21 chr21_23231203     AOna    C    A        0      0        2 
  21 chr21_23231203     ASom    C    A        0      0        2 
  21 chr21_23231203     HCab    C    A        0      0        2 
  21 chr21_23231203     HPrz    C    A        0      0        2 
  21 chr21_23231203     ZBoe    C    A        0      0        2 
  21 chr21_23231203     ZGre    C    A        0      0        2 
  21 chr21_23231203     ZHar    C    A      0.5      1        2 
  21 chr21_23231203   Sample    C    A        0      0        2 
  21 chr21_23238808     AAsi    C    A        0      0        2 
  21 chr21_23238808     AKia    C    A        0      0        2 
  21 chr21_23238808     AOna    C    A        0      0        2 
  21 chr21_23238808     ASom    C    A        1      2        2 
  21 chr21_23238808     HCab    C    A        1      2        2 
  21 chr21_23238808     HPrz    C    A        1      2        2 
  21 chr21_23238808     ZBoe    C    A        0      0        2 
  21 chr21_23238808     ZGre    C    A        0      0        2 
  21 chr21_23238808     ZHar    C    A        0      0        2 
  21 chr21_23238808   Sample    C    A        1      2        2 
  21 chr21_23267126     AAsi    T    G        0      0        2 
  21 chr21_23267126     AKia    T    G        1      2        2 
  21 chr21_23267126     AOna    T    G        0      0        2 
  21 chr21_23267126     ASom    T    G        0      0        2 
  21 chr21_23267126     HCab    T    G        0      0        2 
  21 chr21_23267126     HPrz    T    G        0      0        2 
  21 chr21_23267126     ZBoe    T    G        0      0        2 
  21 chr21_23267126     ZGre    T    G        0      0        2 
  21 chr21_23267126     ZHar    T    G        0      0        2 
  21 chr21_23267126   Sample    T    G        0      0        2 
  21 chr21_23290467     AAsi    T    G        0      0        2 
  21 chr21_23290467     AKia    T    G        0      0        2 
  21 chr21_23290467     AOna    T    G        0      0        2 
  21 chr21_23290467     ASom    T    G        0      0        2 
  21 chr21_23290467     HCab    T    G        0      0        2 
  21 chr21_23290467     HPrz    T    G      0.5      1        2 
  21 chr21_23290467     ZBoe    T    G        0      0        2 
  21 chr21_23290467     ZGre    T    G        0      0        2 
  21 chr21_23290467     ZHar    T    G        0      0        2 
  21 chr21_23290467   Sample    T    G        0      0        2 
  21 chr21_23300637     AAsi    C    A        0      0        2 
  21 chr21_23300637     AKia    C    A        0      0        2 
  21 chr21_23300637     AOna    C    A        0      0        2 
  21 chr21_23300637     ASom    C    A        0      0        2 
  21 chr21_23300637     HCab    C    A        0      0        2 
  21 chr21_23300637     HPrz    C    A        0      0        2 
  21 chr21_23300637     ZBoe    C    A      0.5      1        2 
  21 chr21_23300637     ZGre    C    A        0      0        2 
  21 chr21_23300637     ZHar    C    A        0      0        2 
  21 chr21_23300637   Sample    C    A        0      0        2 
  21 chr21_23301277     AAsi    C    A        0      0        2 
  21 chr21_23301277     AKia    C    A        0      0        2 
  21 chr21_23301277     AOna    C    A        0      0        2 
  21 chr21_23301277     ASom    C    A        1      2        2 
  21 chr21_23301277     HCab    C    A        0      0        2 
  21 chr21_23301277     HPrz    C    A        0      0        2 
  21 chr21_23301277     ZBoe    C    A        0      0        2 
  21 chr21_23301277     ZGre    C    A        0      0        2 
  21 chr21_23301277     ZHar    C    A        0      0        2 
  21 chr21_23301277   Sample    C    A        0      0        2 
  21 chr21_23330003     AAsi    G    T        0      0        2 
  21 chr21_23330003     AKia    G    T        0      0        2 
  21 chr21_23330003     AOna    G    T        0      0        2 
  21 chr21_23330003     ASom    G    T        0      0        2 
  21 chr21_23330003     HCab    G    T        0      0        2 
  21 chr21_23330003     HPrz    G    T        0      0        2 
  21 chr21_23330003     ZBoe    G    T      0.5      1        2 
  21 chr21_23330003     ZGre    G    T        0      0        2 
  21 chr21_23330003     ZHar    G    T        0      0        2 
  21 chr21_23330003   Sample    G    T        0      0        2 
  21 chr21_23342084     AAsi    A    C        0      0        2 
  21 chr21_23342084     AKia    A    C        0      0        2 
  21 chr21_23342084     AOna    A    C        0      0        2 
  21 chr21_23342084     ASom    A    C        0      0        2 
  21 chr21_23342084     HCab    A    C      0.5      1        2 
  21 chr21_23342084     HPrz    A    C        0      0        2 
  21 chr21_23342084     ZBoe    A    C        0      0        2 
  21 chr21_23342084     ZGre    A    C        0      0        2 
  21 chr21_23342084     ZHar    A    C        0      0        2 
  21 chr21_23342084   Sample    A    C        1      2        2 
  21 chr21_23379866     AAsi    A    C        0      0        2 
  21 chr21_23379866     AKia    A    C        0      0        2 
  21 chr21_23379866     AOna    A    C        0      0        2 
  21 chr21_23379866     ASom    A    C        0      0        2 
  21 chr21_23379866     HCab    A    C        0      0        2 
  21 chr21_23379866     HPrz    A    C        0      0        2 
  21 chr21_23379866     ZBoe    A    C        0      0        2 
  21 chr21_23379866     ZGre    A    C        0      0        2 
  21 chr21_23379866     ZHar    A    C      0.5      1        2 
  21 chr21_23379866   Sample    A    C        0      0        2 
  21 chr21_23388180     AAsi    C    G        0      0        2 
  21 chr21_23388180     AKia    C    G      0.5      1        2 
  21 chr21_23388180     AOna    C    G        0      0        2 
  21 chr21_23388180     ASom    C    G        0      0        2 
  21 chr21_23388180     HCab    C    G        0      0        2 
  21 chr21_23388180     HPrz    C    G        0      0        2 
  21 chr21_23388180     ZBoe    C    G        0      0        2 
  21 chr21_23388180     ZGre    C    G        0      0        2 
  21 chr21_23388180     ZHar    C    G        0      0        2 
  21 chr21_23388180   Sample    C    G        0      0        2 
  21 chr21_23393996     AAsi    C    A        0      0        2 
  21 chr21_23393996     AKia    C    A        0      0        2 
  21 chr21_23393996     AOna    C    A        0      0        2 
  21 chr21_23393996     ASom    C    A        0      0        2 
  21 chr21_23393996     HCab    C    A      0.5      1        2 
  21 chr21_23393996     HPrz    C    A        0      0        2 
  21 chr21_23393996     ZBoe    C    A        0      0        2 
  21 chr21_23393996     ZGre    C    A        0      0        2 
  21 chr21_23393996     ZHar    C    A        0      0        2 
  21 chr21_23393996   Sample    C    A        0      0        2 
  21 chr21_23455258     AAsi    G    C        0      0        2 
  21 chr21_23455258     AKia    G    C        0      0        2 
  21 chr21_23455258     AOna    G    C        0      0        2 
  21 chr21_23455258     ASom    G    C      0.5      1        2 
  21 chr21_23455258     HCab    G    C        0      0        2 
  21 chr21_23455258     HPrz    G    C        0      0        2 
  21 chr21_23455258     ZBoe    G    C        0      0        2 
  21 chr21_23455258     ZGre    G    C        0      0        2 
  21 chr21_23455258     ZHar    G    C        0      0        2 
  21 chr21_23455258   Sample    G    C        0      0        2 
  21 chr21_23467032     AAsi    G    T        0      0        2 
  21 chr21_23467032     AKia    G    T        0      0        2 
  21 chr21_23467032     AOna    G    T        0      0        2 
  21 chr21_23467032     ASom    G    T        0      0        2 
  21 chr21_23467032     HCab    G    T        1      2        2 
  21 chr21_23467032     HPrz    G    T        1      2        2 
  21 chr21_23467032     ZBoe    G    T        0      0        2 
  21 chr21_23467032     ZGre    G    T        0      0        2 
  21 chr21_23467032     ZHar    G    T        0      0        2 
  21 chr21_23467032   Sample    G    T        1      2        2 
  21 chr21_23583196     AAsi    T    G        1      2        2 
  21 chr21_23583196     AKia    T    G        0      0        2 
  21 chr21_23583196     AOna    T    G        0      0        2 
  21 chr21_23583196     ASom    T    G        1      2        2 
  21 chr21_23583196     HCab    T    G        0      0        2 
  21 chr21_23583196     HPrz    T    G        0      0        2 
  21 chr21_23583196     ZBoe    T    G        0      0        2 
  21 chr21_23583196     ZGre    T    G        0      0        2 
  21 chr21_23583196     ZHar    T    G        0      0        2 
  21 chr21_23583196   Sample    T    G        0      0        2 
  21 chr21_23583330     AAsi    C    G      0.5      1        2 
  21 chr21_23583330     AKia    C    G        0      0        2 
  21 chr21_23583330     AOna    C    G        0      0        2 
  21 chr21_23583330     ASom    C    G        0      0        2 
  21 chr21_23583330     HCab    C    G        1      2        2 
  21 chr21_23583330     HPrz    C    G        1      2        2 
  21 chr21_23583330     ZBoe    C    G        0      0        2 
  21 chr21_23583330     ZGre    C    G        0      0        2 
  21 chr21_23583330     ZHar    C    G        0      0        2 
  21 chr21_23583330   Sample    C    G        1      2        2 
  21 chr21_23624652     AAsi    T    A        1      2        2 
  21 chr21_23624652     AKia    T    A      0.5      1        2 
  21 chr21_23624652     AOna    T    A        0      0        2 
  21 chr21_23624652     ASom    T    A        1      2        2 
  21 chr21_23624652     HCab    T    A        0      0        2 
  21 chr21_23624652     HPrz    T    A        0      0        2 
  21 chr21_23624652     ZBoe    T    A        0      0        2 
  21 chr21_23624652     ZGre    T    A        0      0        2 
  21 chr21_23624652     ZHar    T    A        0      0        2 
  21 chr21_23624652   Sample    T    A        0      0        2 
  21 chr21_23632226     AAsi    G    T        0      0        2 
  21 chr21_23632226     AKia    G    T        0      0        2 
  21 chr21_23632226     AOna    G    T        0      0        2 
  21 chr21_23632226     ASom    G    T        0      0        2 
  21 chr21_23632226     HCab    G    T        0      0        2 
  21 chr21_23632226     HPrz    G    T        0      0        2 
  21 chr21_23632226     ZBoe    G    T        0      0        2 
  21 chr21_23632226     ZGre    G    T        0      0        2 
  21 chr21_23632226     ZHar    G    T      0.5      1        2 
  21 chr21_23632226   Sample    G    T        0      0        2 
  21 chr21_23653170     AAsi    G    T        1      2        2 
  21 chr21_23653170     AKia    G    T      0.5      1        2 
  21 chr21_23653170     AOna    G    T        1      2        2 
  21 chr21_23653170     ASom    G    T        0      0        2 
  21 chr21_23653170     HCab    G    T        0      0        2 
  21 chr21_23653170     HPrz    G    T        0      0        2 
  21 chr21_23653170     ZBoe    G    T        0      0        2 
  21 chr21_23653170     ZGre    G    T        0      0        2 
  21 chr21_23653170     ZHar    G    T        0      0        2 
  21 chr21_23653170   Sample    G    T        0      0        2 
  21 chr21_23658178     AAsi    T    A        0      0        2 
  21 chr21_23658178     AKia    T    A        0      0        2 
  21 chr21_23658178     AOna    T    A        0      0        2 
  21 chr21_23658178     ASom    T    A        0      0        2 
  21 chr21_23658178     HCab    T    A        1      2        2 
  21 chr21_23658178     HPrz    T    A        1      2        2 
  21 chr21_23658178     ZBoe    T    A        0      0        2 
  21 chr21_23658178     ZGre    T    A        0      0        2 
  21 chr21_23658178     ZHar    T    A        0      0        2 
  21 chr21_23658178   Sample    T    A        1      2        2 
  21 chr21_23670988     AAsi    T    G        0      0        2 
  21 chr21_23670988     AKia    T    G        0      0        2 
  21 chr21_23670988     AOna    T    G        0      0        2 
  21 chr21_23670988     ASom    T    G        0      0        2 
  21 chr21_23670988     HCab    T    G        0      0        2 
  21 chr21_23670988     HPrz    T    G        0      0        2 
  21 chr21_23670988     ZBoe    T    G        0      0        2 
  21 chr21_23670988     ZGre    T    G        0      0        2 
  21 chr21_23670988     ZHar    T    G        1      2        2 
  21 chr21_23670988   Sample    T    G        0      0        2 
  21 chr21_23681830     AAsi    T    G        0      0        2 
  21 chr21_23681830     AKia    T    G        0      0        2 
  21 chr21_23681830     AOna    T    G        0      0        2 
  21 chr21_23681830     ASom    T    G        0      0        2 
  21 chr21_23681830     HCab    T    G        1      2        2 
  21 chr21_23681830     HPrz    T    G        1      2        2 
  21 chr21_23681830     ZBoe    T    G        0      0        2 
  21 chr21_23681830     ZGre    T    G        0      0        2 
  21 chr21_23681830     ZHar    T    G        0      0        2 
  21 chr21_23681830   Sample    T    G        1      2        2 
  21 chr21_23730934     AAsi    A    C        0      0        2 
  21 chr21_23730934     AKia    A    C        0      0        2 
  21 chr21_23730934     AOna    A    C        0      0        2 
  21 chr21_23730934     ASom    A    C        0      0        2 
  21 chr21_23730934     HCab    A    C        1      2        2 
  21 chr21_23730934     HPrz    A    C        1      2        2 
  21 chr21_23730934     ZBoe    A    C        0      0        2 
  21 chr21_23730934     ZGre    A    C        0      0        2 
  21 chr21_23730934     ZHar    A    C        0      0        2 
  21 chr21_23730934   Sample    A    C        1      2        2 
  21 chr21_23740361     AAsi    A    C        0      0        2 
  21 chr21_23740361     AKia    A    C        0      0        2 
  21 chr21_23740361     AOna    A    C        0      0        2 
  21 chr21_23740361     ASom    A    C        0      0        2 
  21 chr21_23740361     HCab    A    C        1      2        2 
  21 chr21_23740361     HPrz    A    C        1      2        2 
  21 chr21_23740361     ZBoe    A    C        0      0        2 
  21 chr21_23740361     ZGre    A    C        0      0        2 
  21 chr21_23740361     ZHar    A    C        0      0        2 
  21 chr21_23740361   Sample    A    C        1      2        2 
  21 chr21_23741166     AAsi    T    G        0      0        2 
  21 chr21_23741166     AKia    T    G        0      0        2 
  21 chr21_23741166     AOna    T    G        0      0        2 
  21 chr21_23741166     ASom    T    G      0.5      1        2 
  21 chr21_23741166     HCab    T    G        0      0        2 
  21 chr21_23741166     HPrz    T    G        0      0        2 
  21 chr21_23741166     ZBoe    T    G        0      0        2 
  21 chr21_23741166     ZGre    T    G        0      0        2 
  21 chr21_23741166     ZHar    T    G        0      0        2 
  21 chr21_23741166   Sample    T    G        0      0        2 
  21 chr21_23746467     AAsi    A    C        0      0        2 
  21 chr21_23746467     AKia    A    C        0      0        2 
  21 chr21_23746467     AOna    A    C        0      0        2 
  21 chr21_23746467     ASom    A    C        0      0        2 
  21 chr21_23746467     HCab    A    C        0      0        2 
  21 chr21_23746467     HPrz    A    C        0      0        2 
  21 chr21_23746467     ZBoe    A    C        0      0        2 
  21 chr21_23746467     ZGre    A    C        1      2        2 
  21 chr21_23746467     ZHar    A    C        0      0        2 
  21 chr21_23746467   Sample    A    C        0      0        2 
  21 chr21_23754007     AAsi    C    A        0      0        2 
  21 chr21_23754007     AKia    C    A        0      0        2 
  21 chr21_23754007     AOna    C    A        0      0        2 
  21 chr21_23754007     ASom    C    A        0      0        2 
  21 chr21_23754007     HCab    C    A        0      0        2 
  21 chr21_23754007     HPrz    C    A        0      0        2 
  21 chr21_23754007     ZBoe    C    A        0      0        2 
  21 chr21_23754007     ZGre    C    A        1      2        2 
  21 chr21_23754007     ZHar    C    A        0      0        2 
  21 chr21_23754007   Sample    C    A        0      0        2 
  21 chr21_23803671     AAsi    G    T        0      0        2 
  21 chr21_23803671     AKia    G    T        0      0        2 
  21 chr21_23803671     AOna    G    T        0      0        2 
  21 chr21_23803671     ASom    G    T        0      0        2 
  21 chr21_23803671     HCab    G    T        1      2        2 
  21 chr21_23803671     HPrz    G    T        1      2        2 
  21 chr21_23803671     ZBoe    G    T        0      0        2 
  21 chr21_23803671     ZGre    G    T        0      0        2 
  21 chr21_23803671     ZHar    G    T        0      0        2 
  21 chr21_23803671   Sample    G    T        1      2        2 
  21 chr21_23857293     AAsi    C    G        0      0        2 
  21 chr21_23857293     AKia    C    G        0      0        2 
  21 chr21_23857293     AOna    C    G        0      0        2 
  21 chr21_23857293     ASom    C    G        0      0        2 
  21 chr21_23857293     HCab    C    G        1      2        2 
  21 chr21_23857293     HPrz    C    G        1      2        2 
  21 chr21_23857293     ZBoe    C    G        0      0        2 
  21 chr21_23857293     ZGre    C    G        0      0        2 
  21 chr21_23857293     ZHar    C    G        0      0        2 
  21 chr21_23857293   Sample    C    G        1      2        2 
  21 chr21_23865267     AAsi    T    G        0      0        2 
  21 chr21_23865267     AKia    T    G        0      0        2 
  21 chr21_23865267     AOna    T    G        0      0        2 
  21 chr21_23865267     ASom    T    G        0      0        2 
  21 chr21_23865267     HCab    T    G        1      2        2 
  21 chr21_23865267     HPrz    T    G        1      2        2 
  21 chr21_23865267     ZBoe    T    G        0      0        2 
  21 chr21_23865267     ZGre    T    G        0      0        2 
  21 chr21_23865267     ZHar    T    G        0      0        2 
  21 chr21_23865267   Sample    T    G        1      2        2 
  21 chr21_23867753     AAsi    G    C        0      0        2 
  21 chr21_23867753     AKia    G    C        1      2        2 
  21 chr21_23867753     AOna    G    C      0.5      1        2 
  21 chr21_23867753     ASom    G    C        0      0        2 
  21 chr21_23867753     HCab    G    C        0      0        2 
  21 chr21_23867753     HPrz    G    C        0      0        2 
  21 chr21_23867753     ZBoe    G    C        0      0        2 
  21 chr21_23867753     ZGre    G    C        0      0        2 
  21 chr21_23867753     ZHar    G    C        0      0        2 
  21 chr21_23867753   Sample    G    C        0      0        2 
  21 chr21_23883276     AAsi    C    G        0      0        2 
  21 chr21_23883276     AKia    C    G        0      0        2 
  21 chr21_23883276     AOna    C    G        0      0        2 
  21 chr21_23883276     ASom    C    G        0      0        2 
  21 chr21_23883276     HCab    C    G        0      0        2 
  21 chr21_23883276     HPrz    C    G        0      0        2 
  21 chr21_23883276     ZBoe    C    G        0      0        2 
  21 chr21_23883276     ZGre    C    G        0      0        2 
  21 chr21_23883276     ZHar    C    G      0.5      1        2 
  21 chr21_23883276   Sample    C    G        0      0        2 
  21 chr21_23888710     AAsi    G    T        0      0        2 
  21 chr21_23888710     AKia    G    T        0      0        2 
  21 chr21_23888710     AOna    G    T        0      0        2 
  21 chr21_23888710     ASom    G    T        0      0        2 
  21 chr21_23888710     HCab    G    T        1      2        2 
  21 chr21_23888710     HPrz    G    T        1      2        2 
  21 chr21_23888710     ZBoe    G    T        0      0        2 
  21 chr21_23888710     ZGre    G    T        0      0        2 
  21 chr21_23888710     ZHar    G    T        0      0        2 
  21 chr21_23888710   Sample    G    T        1      2        2 
  21 chr21_23894663     AAsi    C    A        0      0        2 
  21 chr21_23894663     AKia    C    A        0      0        2 
  21 chr21_23894663     AOna    C    A        0      0        2 
  21 chr21_23894663     ASom    C    A        0      0        2 
  21 chr21_23894663     HCab    C    A        0      0        2 
  21 chr21_23894663     HPrz    C    A        0      0        2 
  21 chr21_23894663     ZBoe    C    A        0      0        2 
  21 chr21_23894663     ZGre    C    A        1      2        2 
  21 chr21_23894663     ZHar    C    A        0      0        2 
  21 chr21_23894663   Sample    C    A        0      0        2 
  21 chr21_23911094     AAsi    T    A        0      0        2 
  21 chr21_23911094     AKia    T    A        0      0        2 
  21 chr21_23911094     AOna    T    A        0      0        2 
  21 chr21_23911094     ASom    T    A        1      2        2 
  21 chr21_23911094     HCab    T    A        0      0        2 
  21 chr21_23911094     HPrz    T    A        0      0        2 
  21 chr21_23911094     ZBoe    T    A        0      0        2 
  21 chr21_23911094     ZGre    T    A        0      0        2 
  21 chr21_23911094     ZHar    T    A        0      0        2 
  21 chr21_23911094   Sample    T    A        0      0        2 
  21 chr21_23920348     AAsi    C    A        0      0        2 
  21 chr21_23920348     AKia    C    A      0.5      1        2 
  21 chr21_23920348     AOna    C    A        0      0        2 
  21 chr21_23920348     ASom    C    A        0      0        2 
  21 chr21_23920348     HCab    C    A        0      0        2 
  21 chr21_23920348     HPrz    C    A        0      0        2 
  21 chr21_23920348     ZBoe    C    A        0      0        2 
  21 chr21_23920348     ZGre    C    A        0      0        2 
  21 chr21_23920348     ZHar    C    A        0      0        2 
  21 chr21_23920348   Sample    C    A        0      0        2 
  21 chr21_23927135     AAsi    A    C        0      0        2 
  21 chr21_23927135     AKia    A    C        0      0        2 
  21 chr21_23927135     AOna    A    C      0.5      1        2 
  21 chr21_23927135     ASom    A    C        0      0        2 
  21 chr21_23927135     HCab    A    C        0      0        2 
  21 chr21_23927135     HPrz    A    C        0      0        2 
  21 chr21_23927135     ZBoe    A    C        0      0        2 
  21 chr21_23927135     ZGre    A    C        0      0        2 
  21 chr21_23927135     ZHar    A    C        0      0        2 
  21 chr21_23927135   Sample    A    C        0      0        2 
  21 chr21_23927169     AAsi    G    T        0      0        2 
  21 chr21_23927169     AKia    G    T        0      0        2 
  21 chr21_23927169     AOna    G    T        0      0        2 
  21 chr21_23927169     ASom    G    T        0      0        2 
  21 chr21_23927169     HCab    G    T        1      2        2 
  21 chr21_23927169     HPrz    G    T        1      2        2 
  21 chr21_23927169     ZBoe    G    T        0      0        2 
  21 chr21_23927169     ZGre    G    T        0      0        2 
  21 chr21_23927169     ZHar    G    T        0      0        2 
  21 chr21_23927169   Sample    G    T        1      2        2 
  21 chr21_23939597     AAsi    G    C        0      0        2 
  21 chr21_23939597     AKia    G    C        0      0        2 
  21 chr21_23939597     AOna    G    C        0      0        2 
  21 chr21_23939597     ASom    G    C        0      0        2 
  21 chr21_23939597     HCab    G    C        1      2        2 
  21 chr21_23939597     HPrz    G    C        1      2        2 
  21 chr21_23939597     ZBoe    G    C        0      0        2 
  21 chr21_23939597     ZGre    G    C        0      0        2 
  21 chr21_23939597     ZHar    G    C        0      0        2 
  21 chr21_23939597   Sample    G    C        1      2        2 
  21 chr21_23949246     AAsi    C    G        0      0        2 
  21 chr21_23949246     AKia    C    G        0      0        2 
  21 chr21_23949246     AOna    C    G        0      0        2 
  21 chr21_23949246     ASom    C    G      0.5      1        2 
  21 chr21_23949246     HCab    C    G        0      0        2 
  21 chr21_23949246     HPrz    C    G        0      0        2 
  21 chr21_23949246     ZBoe    C    G        0      0        2 
  21 chr21_23949246     ZGre    C    G        0      0        2 
  21 chr21_23949246     ZHar    C    G        0      0        2 
  21 chr21_23949246   Sample    C    G        0      0        2 
  21 chr21_23964043     AAsi    G    C        0      0        2 
  21 chr21_23964043     AKia    G    C        0      0        2 
  21 chr21_23964043     AOna    G    C        0      0        2 
  21 chr21_23964043     ASom    G    C        1      2        2 
  21 chr21_23964043     HCab    G    C        0      0        2 
  21 chr21_23964043     HPrz    G    C        0      0        2 
  21 chr21_23964043     ZBoe    G    C        0      0        2 
  21 chr21_23964043     ZGre    G    C        0      0        2 
  21 chr21_23964043     ZHar    G    C        0      0        2 
  21 chr21_23964043   Sample    G    C        0      0        2 
  21 chr21_23984626     AAsi    G    T        0      0        2 
  21 chr21_23984626     AKia    G    T        0      0        2 
  21 chr21_23984626     AOna    G    T        0      0        2 
  21 chr21_23984626     ASom    G    T        0      0        2 
  21 chr21_23984626     HCab    G    T      0.5      1        2 
  21 chr21_23984626     HPrz    G    T        1      2        2 
  21 chr21_23984626     ZBoe    G    T        0      0        2 
  21 chr21_23984626     ZGre    G    T        0      0        2 
  21 chr21_23984626     ZHar    G    T        0      0        2 
  21 chr21_23984626   Sample    G    T        1      2        2 
  21 chr21_24007469     AAsi    C    G        0      0        2 
  21 chr21_24007469     AKia    C    G        0      0        2 
  21 chr21_24007469     AOna    C    G        0      0        2 
  21 chr21_24007469     ASom    C    G        0      0        2 
  21 chr21_24007469     HCab    C    G        1      2        2 
  21 chr21_24007469     HPrz    C    G        1      2        2 
  21 chr21_24007469     ZBoe    C    G        0      0        2 
  21 chr21_24007469     ZGre    C    G        0      0        2 
  21 chr21_24007469     ZHar    C    G        0      0        2 
  21 chr21_24007469   Sample    C    G        1      2        2 
  21 chr21_24016200     AAsi    T    A        0      0        2 
  21 chr21_24016200     AKia    T    A      0.5      1        2 
  21 chr21_24016200     AOna    T    A        0      0        2 
  21 chr21_24016200     ASom    T    A        0      0        2 
  21 chr21_24016200     HCab    T    A        0      0        2 
  21 chr21_24016200     HPrz    T    A        0      0        2 
  21 chr21_24016200     ZBoe    T    A        0      0        2 
  21 chr21_24016200     ZGre    T    A        0      0        2 
  21 chr21_24016200     ZHar    T    A        0      0        2 
  21 chr21_24016200   Sample    T    A        0      0        2 
  21 chr21_24028507     AAsi    G    C        0      0        2 
  21 chr21_24028507     AKia    G    C        0      0        2 
  21 chr21_24028507     AOna    G    C      0.5      1        2 
  21 chr21_24028507     ASom    G    C        0      0        2 
  21 chr21_24028507     HCab    G    C        0      0        2 
  21 chr21_24028507     HPrz    G    C        0      0        2 
  21 chr21_24028507     ZBoe    G    C        0      0        2 
  21 chr21_24028507     ZGre    G    C        0      0        2 
  21 chr21_24028507     ZHar    G    C        0      0        2 
  21 chr21_24028507   Sample    G    C        0      0        2 
  21 chr21_24037573     AAsi    T    G        0      0        2 
  21 chr21_24037573     AKia    T    G        0      0        2 
  21 chr21_24037573     AOna    T    G        0      0        2 
  21 chr21_24037573     ASom    T    G        0      0        2 
  21 chr21_24037573     HCab    T    G        0      0        2 
  21 chr21_24037573     HPrz    T    G        0      0        2 
  21 chr21_24037573     ZBoe    T    G        0      0        2 
  21 chr21_24037573     ZGre    T    G        0      0        2 
  21 chr21_24037573     ZHar    T    G        1      2        2 
  21 chr21_24037573   Sample    T    G        0      0        2 
  21 chr21_24053996     AAsi    A    C        0      0        2 
  21 chr21_24053996     AKia    A    C        0      0        2 
  21 chr21_24053996     AOna    A    C        0      0        2 
  21 chr21_24053996     ASom    A    C        0      0        2 
  21 chr21_24053996     HCab    A    C        0      0        2 
  21 chr21_24053996     HPrz    A    C      0.5      1        2 
  21 chr21_24053996     ZBoe    A    C        0      0        2 
  21 chr21_24053996     ZGre    A    C        0      0        2 
  21 chr21_24053996     ZHar    A    C        0      0        2 
  21 chr21_24053996   Sample    A    C        0      0        2 
  21 chr21_24055323     AAsi    G    C        0      0        2 
  21 chr21_24055323     AKia    G    C        0      0        2 
  21 chr21_24055323     AOna    G    C        0      0        2 
  21 chr21_24055323     ASom    G    C        0      0        2 
  21 chr21_24055323     HCab    G    C        0      0        2 
  21 chr21_24055323     HPrz    G    C        0      0        2 
  21 chr21_24055323     ZBoe    G    C      0.5      1        2 
  21 chr21_24055323     ZGre    G    C        0      0        2 
  21 chr21_24055323     ZHar    G    C        0      0        2 
  21 chr21_24055323   Sample    G    C        0      0        2 
  21 chr21_24057314     AAsi    T    G        0      0        2 
  21 chr21_24057314     AKia    T    G        0      0        2 
  21 chr21_24057314     AOna    T    G        0      0        2 
  21 chr21_24057314     ASom    T    G        0      0        2 
  21 chr21_24057314     HCab    T    G      0.5      1        2 
  21 chr21_24057314     HPrz    T    G        0      0        2 
  21 chr21_24057314     ZBoe    T    G        0      0        2 
  21 chr21_24057314     ZGre    T    G        0      0        2 
  21 chr21_24057314     ZHar    T    G        0      0        2 
  21 chr21_24057314   Sample    T    G        0      0        2 
  21 chr21_24150337     AAsi    G    C        0      0        2 
  21 chr21_24150337     AKia    G    C        0      0        2 
  21 chr21_24150337     AOna    G    C      0.5      1        2 
  21 chr21_24150337     ASom    G    C        0      0        2 
  21 chr21_24150337     HCab    G    C        0      0        2 
  21 chr21_24150337     HPrz    G    C        0      0        2 
  21 chr21_24150337     ZBoe    G    C        0      0        2 
  21 chr21_24150337     ZGre    G    C        0      0        2 
  21 chr21_24150337     ZHar    G    C        0      0        2 
  21 chr21_24150337   Sample    G    C        0      0        2 
  21 chr21_24154945     AAsi    G    T        0      0        2 
  21 chr21_24154945     AKia    G    T        0      0        2 
  21 chr21_24154945     AOna    G    T        0      0        2 
  21 chr21_24154945     ASom    G    T        0      0        2 
  21 chr21_24154945     HCab    G    T        1      2        2 
  21 chr21_24154945     HPrz    G    T        1      2        2 
  21 chr21_24154945     ZBoe    G    T        0      0        2 
  21 chr21_24154945     ZGre    G    T        0      0        2 
  21 chr21_24154945     ZHar    G    T        0      0        2 
  21 chr21_24154945   Sample    G    T        1      2        2 
  21 chr21_24163207     AAsi    G    C        0      0        2 
  21 chr21_24163207     AKia    G    C        0      0        2 
  21 chr21_24163207     AOna    G    C        0      0        2 
  21 chr21_24163207     ASom    G    C        0      0        2 
  21 chr21_24163207     HCab    G    C        1      2        2 
  21 chr21_24163207     HPrz    G    C        1      2        2 
  21 chr21_24163207     ZBoe    G    C        0      0        2 
  21 chr21_24163207     ZGre    G    C        0      0        2 
  21 chr21_24163207     ZHar    G    C        0      0        2 
  21 chr21_24163207   Sample    G    C        1      2        2 
  21 chr21_24233492     AAsi    T    A        0      0        2 
  21 chr21_24233492     AKia    T    A        0      0        2 
  21 chr21_24233492     AOna    T    A        0      0        2 
  21 chr21_24233492     ASom    T    A        0      0        2 
  21 chr21_24233492     HCab    T    A        0      0        2 
  21 chr21_24233492     HPrz    T    A      0.5      1        2 
  21 chr21_24233492     ZBoe    T    A        0      0        2 
  21 chr21_24233492     ZGre    T    A        0      0        2 
  21 chr21_24233492     ZHar    T    A        0      0        2 
  21 chr21_24233492   Sample    T    A        0      0        2 
  21 chr21_24262461     AAsi    A    C        0      0        2 
  21 chr21_24262461     AKia    A    C        0      0        2 
  21 chr21_24262461     AOna    A    C        0      0        2 
  21 chr21_24262461     ASom    A    C        0      0        2 
  21 chr21_24262461     HCab    A    C        1      2        2 
  21 chr21_24262461     HPrz    A    C        1      2        2 
  21 chr21_24262461     ZBoe    A    C        0      0        2 
  21 chr21_24262461     ZGre    A    C        0      0        2 
  21 chr21_24262461     ZHar    A    C        0      0        2 
  21 chr21_24262461   Sample    A    C        1      2        2 
  21 chr21_24289616     AAsi    A    C        0      0        2 
  21 chr21_24289616     AKia    A    C        0      0        2 
  21 chr21_24289616     AOna    A    C        0      0        2 
  21 chr21_24289616     ASom    A    C        1      2        2 
  21 chr21_24289616     HCab    A    C        0      0        2 
  21 chr21_24289616     HPrz    A    C        0      0        2 
  21 chr21_24289616     ZBoe    A    C        0      0        2 
  21 chr21_24289616     ZGre    A    C        0      0        2 
  21 chr21_24289616     ZHar    A    C        0      0        2 
  21 chr21_24289616   Sample    A    C        0      0        2 
  21 chr21_24294357     AAsi    T    G        0      0        2 
  21 chr21_24294357     AKia    T    G        0      0        2 
  21 chr21_24294357     AOna    T    G      0.5      1        2 
  21 chr21_24294357     ASom    T    G        0      0        2 
  21 chr21_24294357     HCab    T    G        0      0        2 
  21 chr21_24294357     HPrz    T    G        0      0        2 
  21 chr21_24294357     ZBoe    T    G        0      0        2 
  21 chr21_24294357     ZGre    T    G        0      0        2 
  21 chr21_24294357     ZHar    T    G        0      0        2 
  21 chr21_24294357   Sample    T    G        0      0        2 
  21 chr21_24313421     AAsi    A    C        0      0        2 
  21 chr21_24313421     AKia    A    C        0      0        2 
  21 chr21_24313421     AOna    A    C        0      0        2 
  21 chr21_24313421     ASom    A    C        0      0        2 
  21 chr21_24313421     HCab    A    C        0      0        2 
  21 chr21_24313421     HPrz    A    C        0      0        2 
  21 chr21_24313421     ZBoe    A    C        0      0        2 
  21 chr21_24313421     ZGre    A    C        1      2        2 
  21 chr21_24313421     ZHar    A    C        0      0        2 
  21 chr21_24313421   Sample    A    C        0      0        2 
  21 chr21_24315088     AAsi    T    G        0      0        2 
  21 chr21_24315088     AKia    T    G        1      2        2 
  21 chr21_24315088     AOna    T    G        0      0        2 
  21 chr21_24315088     ASom    T    G        0      0        2 
  21 chr21_24315088     HCab    T    G        0      0        2 
  21 chr21_24315088     HPrz    T    G        0      0        2 
  21 chr21_24315088     ZBoe    T    G        0      0        2 
  21 chr21_24315088     ZGre    T    G        0      0        2 
  21 chr21_24315088     ZHar    T    G        0      0        2 
  21 chr21_24315088   Sample    T    G        0      0        2 
  21 chr21_24328425     AAsi    G    C        0      0        2 
  21 chr21_24328425     AKia    G    C        0      0        2 
  21 chr21_24328425     AOna    G    C        0      0        2 
  21 chr21_24328425     ASom    G    C        0      0        2 
  21 chr21_24328425     HCab    G    C        0      0        2 
  21 chr21_24328425     HPrz    G    C        0      0        2 
  21 chr21_24328425     ZBoe    G    C        0      0        2 
  21 chr21_24328425     ZGre    G    C        0      0        2 
  21 chr21_24328425     ZHar    G    C      0.5      1        2 
  21 chr21_24328425   Sample    G    C        0      0        2 
  21 chr21_24380299     AAsi    A    C        0      0        2 
  21 chr21_24380299     AKia    A    C        0      0        2 
  21 chr21_24380299     AOna    A    C        0      0        2 
  21 chr21_24380299     ASom    A    C        0      0        2 
  21 chr21_24380299     HCab    A    C        0      0        2 
  21 chr21_24380299     HPrz    A    C        0      0        2 
  21 chr21_24380299     ZBoe    A    C        0      0        2 
  21 chr21_24380299     ZGre    A    C        1      2        2 
  21 chr21_24380299     ZHar    A    C        0      0        2 
  21 chr21_24380299   Sample    A    C        0      0        2 
  21 chr21_24395878     AAsi    G    T      0.5      1        2 
  21 chr21_24395878     AKia    G    T        0      0        2 
  21 chr21_24395878     AOna    G    T        0      0        2 
  21 chr21_24395878     ASom    G    T        0      0        2 
  21 chr21_24395878     HCab    G    T        0      0        2 
  21 chr21_24395878     HPrz    G    T        0      0        2 
  21 chr21_24395878     ZBoe    G    T        0      0        2 
  21 chr21_24395878     ZGre    G    T        0      0        2 
  21 chr21_24395878     ZHar    G    T        0      0        2 
  21 chr21_24395878   Sample    G    T        0      0        2 
  21 chr21_24423635     AAsi    T    G        0      0        2 
  21 chr21_24423635     AKia    T    G        0      0        2 
  21 chr21_24423635     AOna    T    G        0      0        2 
  21 chr21_24423635     ASom    T    G        0      0        2 
  21 chr21_24423635     HCab    T    G        0      0        2 
  21 chr21_24423635     HPrz    T    G        0      0        2 
  21 chr21_24423635     ZBoe    T    G        0      0        2 
  21 chr21_24423635     ZGre    T    G        0      0        2 
  21 chr21_24423635     ZHar    T    G      0.5      1        2 
  21 chr21_24423635   Sample    T    G        0      0        2 
  21 chr21_24425205     AAsi    G    C        0      0        2 
  21 chr21_24425205     AKia    G    C        0      0        2 
  21 chr21_24425205     AOna    G    C        0      0        2 
  21 chr21_24425205     ASom    G    C        0      0        2 
  21 chr21_24425205     HCab    G    C        0      0        2 
  21 chr21_24425205     HPrz    G    C        0      0        2 
  21 chr21_24425205     ZBoe    G    C        1      2        2 
  21 chr21_24425205     ZGre    G    C        1      2        2 
  21 chr21_24425205     ZHar    G    C        1      2        2 
  21 chr21_24425205   Sample    G    C        0      0        2 
  21 chr21_24426732     AAsi    A    C        0      0        2 
  21 chr21_24426732     AKia    A    C        0      0        2 
  21 chr21_24426732     AOna    A    C      0.5      1        2 
  21 chr21_24426732     ASom    A    C        0      0        2 
  21 chr21_24426732     HCab    A    C        0      0        2 
  21 chr21_24426732     HPrz    A    C        0      0        2 
  21 chr21_24426732     ZBoe    A    C        0      0        2 
  21 chr21_24426732     ZGre    A    C        0      0        2 
  21 chr21_24426732     ZHar    A    C        0      0        2 
  21 chr21_24426732   Sample    A    C        0      0        2 
  21 chr21_24455927     AAsi    A    T        0      0        2 
  21 chr21_24455927     AKia    A    T        0      0        2 
  21 chr21_24455927     AOna    A    T      0.5      1        2 
  21 chr21_24455927     ASom    A    T        0      0        2 
  21 chr21_24455927     HCab    A    T        0      0        2 
  21 chr21_24455927     HPrz    A    T        0      0        2 
  21 chr21_24455927     ZBoe    A    T        0      0        2 
  21 chr21_24455927     ZGre    A    T        0      0        2 
  21 chr21_24455927     ZHar    A    T        0      0        2 
  21 chr21_24455927   Sample    A    T        0      0        2 
  21 chr21_24534790     AAsi    T    A        1      2        2 
  21 chr21_24534790     AKia    T    A        0      0        2 
  21 chr21_24534790     AOna    T    A        0      0        2 
  21 chr21_24534790     ASom    T    A        1      2        2 
  21 chr21_24534790     HCab    T    A        0      0        2 
  21 chr21_24534790     HPrz    T    A        0      0        2 
  21 chr21_24534790     ZBoe    T    A        1      2        2 
  21 chr21_24534790     ZGre    T    A        1      2        2 
  21 chr21_24534790     ZHar    T    A        1      2        2 
  21 chr21_24534790   Sample    T    A        0      0        2 
  21 chr21_24539764     AAsi    C    G        0      0        2 
  21 chr21_24539764     AKia    C    G        0      0        2 
  21 chr21_24539764     AOna    C    G        0      0        2 
  21 chr21_24539764     ASom    C    G        0      0        2 
  21 chr21_24539764     HCab    C    G        1      2        2 
  21 chr21_24539764     HPrz    C    G        1      2        2 
  21 chr21_24539764     ZBoe    C    G        0      0        2 
  21 chr21_24539764     ZGre    C    G        0      0        2 
  21 chr21_24539764     ZHar    C    G        0      0        2 
  21 chr21_24539764   Sample    C    G        1      2        2 
  21 chr21_24544047     AAsi    G    C        0      0        2 
  21 chr21_24544047     AKia    G    C        0      0        2 
  21 chr21_24544047     AOna    G    C        0      0        2 
  21 chr21_24544047     ASom    G    C        0      0        2 
  21 chr21_24544047     HCab    G    C        1      2        2 
  21 chr21_24544047     HPrz    G    C        1      2        2 
  21 chr21_24544047     ZBoe    G    C        0      0        2 
  21 chr21_24544047     ZGre    G    C        0      0        2 
  21 chr21_24544047     ZHar    G    C        0      0        2 
  21 chr21_24544047   Sample    G    C        1      2        2 
  21 chr21_24555445     AAsi    T    G        0      0        2 
  21 chr21_24555445     AKia    T    G        0      0        2 
  21 chr21_24555445     AOna    T    G        0      0        2 
  21 chr21_24555445     ASom    T    G        0      0        2 
  21 chr21_24555445     HCab    T    G        0      0        2 
  21 chr21_24555445     HPrz    T    G        0      0        2 
  21 chr21_24555445     ZBoe    T    G      0.5      1        2 
  21 chr21_24555445     ZGre    T    G        0      0        2 
  21 chr21_24555445     ZHar    T    G        0      0        2 
  21 chr21_24555445   Sample    T    G        0      0        2 
  21 chr21_24601045     AAsi    T    G        0      0        2 
  21 chr21_24601045     AKia    T    G        1      2        2 
  21 chr21_24601045     AOna    T    G        0      0        2 
  21 chr21_24601045     ASom    T    G        0      0        2 
  21 chr21_24601045     HCab    T    G        0      0        2 
  21 chr21_24601045     HPrz    T    G        0      0        2 
  21 chr21_24601045     ZBoe    T    G        0      0        2 
  21 chr21_24601045     ZGre    T    G        0      0        2 
  21 chr21_24601045     ZHar    T    G        0      0        2 
  21 chr21_24601045   Sample    T    G        0      0        2 
  21 chr21_24604149     AAsi    A    C        0      0        2 
  21 chr21_24604149     AKia    A    C        0      0        2 
  21 chr21_24604149     AOna    A    C        0      0        2 
  21 chr21_24604149     ASom    A    C        0      0        2 
  21 chr21_24604149     HCab    A    C        0      0        2 
  21 chr21_24604149     HPrz    A    C        0      0        2 
  21 chr21_24604149     ZBoe    A    C        0      0        2 
  21 chr21_24604149     ZGre    A    C        0      0        2 
  21 chr21_24604149     ZHar    A    C        1      2        2 
  21 chr21_24604149   Sample    A    C        0      0        2 
  21 chr21_24605073     AAsi    A    C        0      0        2 
  21 chr21_24605073     AKia    A    C        0      0        2 
  21 chr21_24605073     AOna    A    C        0      0        2 
  21 chr21_24605073     ASom    A    C        1      2        2 
  21 chr21_24605073     HCab    A    C        0      0        2 
  21 chr21_24605073     HPrz    A    C        0      0        2 
  21 chr21_24605073     ZBoe    A    C        0      0        2 
  21 chr21_24605073     ZGre    A    C        0      0        2 
  21 chr21_24605073     ZHar    A    C        0      0        2 
  21 chr21_24605073   Sample    A    C        0      0        2 
  21 chr21_24631838     AAsi    C    G        0      0        2 
  21 chr21_24631838     AKia    C    G        0      0        2 
  21 chr21_24631838     AOna    C    G        0      0        2 
  21 chr21_24631838     ASom    C    G        0      0        2 
  21 chr21_24631838     HCab    C    G        1      2        2 
  21 chr21_24631838     HPrz    C    G        1      2        2 
  21 chr21_24631838     ZBoe    C    G        0      0        2 
  21 chr21_24631838     ZGre    C    G        0      0        2 
  21 chr21_24631838     ZHar    C    G        0      0        2 
  21 chr21_24631838   Sample    C    G        1      2        2 
  21 chr21_24641070     AAsi    G    C        0      0        2 
  21 chr21_24641070     AKia    G    C        0      0        2 
  21 chr21_24641070     AOna    G    C        0      0        2 
  21 chr21_24641070     ASom    G    C        0      0        2 
  21 chr21_24641070     HCab    G    C      0.5      1        2 
  21 chr21_24641070     HPrz    G    C        0      0        2 
  21 chr21_24641070     ZBoe    G    C        0      0        2 
  21 chr21_24641070     ZGre    G    C        0      0        2 
  21 chr21_24641070     ZHar    G    C        0      0        2 
  21 chr21_24641070   Sample    G    C        0      0        2 
  21 chr21_24653820     AAsi    C    A      0.5      1        2 
  21 chr21_24653820     AKia    C    A        0      0        2 
  21 chr21_24653820     AOna    C    A        0      0        2 
  21 chr21_24653820     ASom    C    A        1      2        2 
  21 chr21_24653820     HCab    C    A        0      0        2 
  21 chr21_24653820     HPrz    C    A        0      0        2 
  21 chr21_24653820     ZBoe    C    A        0      0        2 
  21 chr21_24653820     ZGre    C    A        0      0        2 
  21 chr21_24653820     ZHar    C    A        0      0        2 
  21 chr21_24653820   Sample    C    A        0      0        2 
  21 chr21_24669851     AAsi    A    C        0      0        2 
  21 chr21_24669851     AKia    A    C        0      0        2 
  21 chr21_24669851     AOna    A    C        0      0        2 
  21 chr21_24669851     ASom    A    C        0      0        2 
  21 chr21_24669851     HCab    A    C        0      0        2 
  21 chr21_24669851     HPrz    A    C        0      0        2 
  21 chr21_24669851     ZBoe    A    C      0.5      1        2 
  21 chr21_24669851     ZGre    A    C        0      0        2 
  21 chr21_24669851     ZHar    A    C        0      0        2 
  21 chr21_24669851   Sample    A    C        0      0        2 
  21 chr21_24670817     AAsi    T    G        0      0        2 
  21 chr21_24670817     AKia    T    G        0      0        2 
  21 chr21_24670817     AOna    T    G        0      0        2 
  21 chr21_24670817     ASom    T    G        0      0        2 
  21 chr21_24670817     HCab    T    G        1      2        2 
  21 chr21_24670817     HPrz    T    G        1      2        2 
  21 chr21_24670817     ZBoe    T    G        0      0        2 
  21 chr21_24670817     ZGre    T    G        0      0        2 
  21 chr21_24670817     ZHar    T    G        0      0        2 
  21 chr21_24670817   Sample    T    G        1      2        2 
  21 chr21_24707200     AAsi    C    A        0      0        2 
  21 chr21_24707200     AKia    C    A        0      0        2 
  21 chr21_24707200     AOna    C    A        0      0        2 
  21 chr21_24707200     ASom    C    A        0      0        2 
  21 chr21_24707200     HCab    C    A        0      0        2 
  21 chr21_24707200     HPrz    C    A        0      0        2 
  21 chr21_24707200     ZBoe    C    A      0.5      1        2 
  21 chr21_24707200     ZGre    C    A        0      0        2 
  21 chr21_24707200     ZHar    C    A        0      0        2 
  21 chr21_24707200   Sample    C    A        0      0        2 
  21 chr21_24759002     AAsi    G    C        0      0        2 
  21 chr21_24759002     AKia    G    C        1      2        2 
  21 chr21_24759002     AOna    G    C      0.5      1        2 
  21 chr21_24759002     ASom    G    C        0      0        2 
  21 chr21_24759002     HCab    G    C        1      2        2 
  21 chr21_24759002     HPrz    G    C        1      2        2 
  21 chr21_24759002     ZBoe    G    C        0      0        2 
  21 chr21_24759002     ZGre    G    C        0      0        2 
  21 chr21_24759002     ZHar    G    C        0      0        2 
  21 chr21_24759002   Sample    G    C        1      2        2 
  21 chr21_24802070     AAsi    G    T        0      0        2 
  21 chr21_24802070     AKia    G    T        0      0        2 
  21 chr21_24802070     AOna    G    T        0      0        2 
  21 chr21_24802070     ASom    G    T        0      0        2 
  21 chr21_24802070     HCab    G    T        0      0        2 
  21 chr21_24802070     HPrz    G    T        0      0        2 
  21 chr21_24802070     ZBoe    G    T        1      2        2 
  21 chr21_24802070     ZGre    G    T        0      0        2 
  21 chr21_24802070     ZHar    G    T        0      0        2 
  21 chr21_24802070   Sample    G    T        0      0        2 
  21 chr21_24808491     AAsi    T    G        0      0        2 
  21 chr21_24808491     AKia    T    G        0      0        2 
  21 chr21_24808491     AOna    T    G        0      0        2 
  21 chr21_24808491     ASom    T    G        0      0        2 
  21 chr21_24808491     HCab    T    G        1      2        2 
  21 chr21_24808491     HPrz    T    G        1      2        2 
  21 chr21_24808491     ZBoe    T    G        0      0        2 
  21 chr21_24808491     ZGre    T    G        0      0        2 
  21 chr21_24808491     ZHar    T    G        0      0        2 
  21 chr21_24808491   Sample    T    G        1      2        2 
  21 chr21_24826911     AAsi    G    T        0      0        2 
  21 chr21_24826911     AKia    G    T        0      0        2 
  21 chr21_24826911     AOna    G    T      0.5      1        2 
  21 chr21_24826911     ASom    G    T        0      0        2 
  21 chr21_24826911     HCab    G    T        0      0        2 
  21 chr21_24826911     HPrz    G    T        0      0        2 
  21 chr21_24826911     ZBoe    G    T        0      0        2 
  21 chr21_24826911     ZGre    G    T        0      0        2 
  21 chr21_24826911     ZHar    G    T        0      0        2 
  21 chr21_24826911   Sample    G    T        0      0        2 
  21 chr21_24864722     AAsi    G    T        0      0        2 
  21 chr21_24864722     AKia    G    T        0      0        2 
  21 chr21_24864722     AOna    G    T      0.5      1        2 
  21 chr21_24864722     ASom    G    T        0      0        2 
  21 chr21_24864722     HCab    G    T        0      0        2 
  21 chr21_24864722     HPrz    G    T        0      0        2 
  21 chr21_24864722     ZBoe    G    T        0      0        2 
  21 chr21_24864722     ZGre    G    T        0      0        2 
  21 chr21_24864722     ZHar    G    T        0      0        2 
  21 chr21_24864722   Sample    G    T        0      0        2 
  21 chr21_24872927     AAsi    C    A        0      0        2 
  21 chr21_24872927     AKia    C    A        0      0        2 
  21 chr21_24872927     AOna    C    A        0      0        2 
  21 chr21_24872927     ASom    C    A        0      0        2 
  21 chr21_24872927     HCab    C    A        1      2        2 
  21 chr21_24872927     HPrz    C    A        1      2        2 
  21 chr21_24872927     ZBoe    C    A        0      0        2 
  21 chr21_24872927     ZGre    C    A        0      0        2 
  21 chr21_24872927     ZHar    C    A        0      0        2 
  21 chr21_24872927   Sample    C    A        1      2        2 
  21 chr21_24906680     AAsi    T    A        0      0        2 
  21 chr21_24906680     AKia    T    A        0      0        2 
  21 chr21_24906680     AOna    T    A        0      0        2 
  21 chr21_24906680     ASom    T    A        0      0        2 
  21 chr21_24906680     HCab    T    A        0      0        2 
  21 chr21_24906680     HPrz    T    A        0      0        2 
  21 chr21_24906680     ZBoe    T    A      0.5      1        2 
  21 chr21_24906680     ZGre    T    A        0      0        2 
  21 chr21_24906680     ZHar    T    A        0      0        2 
  21 chr21_24906680   Sample    T    A        0      0        2 
  21 chr21_24919507     AAsi    A    T        0      0        2 
  21 chr21_24919507     AKia    A    T      0.5      1        2 
  21 chr21_24919507     AOna    A    T      0.5      1        2 
  21 chr21_24919507     ASom    A    T        0      0        2 
  21 chr21_24919507     HCab    A    T        0      0        2 
  21 chr21_24919507     HPrz    A    T        0      0        2 
  21 chr21_24919507     ZBoe    A    T        0      0        2 
  21 chr21_24919507     ZGre    A    T        0      0        2 
  21 chr21_24919507     ZHar    A    T        0      0        2 
  21 chr21_24919507   Sample    A    T        0      0        2 
  21 chr21_24952507     AAsi    G    T        0      0        2 
  21 chr21_24952507     AKia    G    T        1      2        2 
  21 chr21_24952507     AOna    G    T        1      2        2 
  21 chr21_24952507     ASom    G    T        0      0        2 
  21 chr21_24952507     HCab    G    T        0      0        2 
  21 chr21_24952507     HPrz    G    T        0      0        2 
  21 chr21_24952507     ZBoe    G    T        0      0        2 
  21 chr21_24952507     ZGre    G    T        0      0        2 
  21 chr21_24952507     ZHar    G    T        0      0        2 
  21 chr21_24952507   Sample    G    T        0      0        2 
  21 chr21_24956266     AAsi    G    C        0      0        2 
  21 chr21_24956266     AKia    G    C        0      0        2 
  21 chr21_24956266     AOna    G    C        0      0        2 
  21 chr21_24956266     ASom    G    C        0      0        2 
  21 chr21_24956266     HCab    G    C        0      0        2 
  21 chr21_24956266     HPrz    G    C        0      0        2 
  21 chr21_24956266     ZBoe    G    C        1      2        2 
  21 chr21_24956266     ZGre    G    C        1      2        2 
  21 chr21_24956266     ZHar    G    C        1      2        2 
  21 chr21_24956266   Sample    G    C        0      0        2 
  21 chr21_24975590     AAsi    C    G        0      0        2 
  21 chr21_24975590     AKia    C    G        0      0        2 
  21 chr21_24975590     AOna    C    G        0      0        2 
  21 chr21_24975590     ASom    C    G        0      0        2 
  21 chr21_24975590     HCab    C    G        0      0        2 
  21 chr21_24975590     HPrz    C    G        0      0        2 
  21 chr21_24975590     ZBoe    C    G        0      0        2 
  21 chr21_24975590     ZGre    C    G        0      0        2 
  21 chr21_24975590     ZHar    C    G        1      2        2 
  21 chr21_24975590   Sample    C    G        0      0        2 
  21 chr21_25023716     AAsi    G    C        0      0        2 
  21 chr21_25023716     AKia    G    C        0      0        2 
  21 chr21_25023716     AOna    G    C        0      0        2 
  21 chr21_25023716     ASom    G    C        0      0        2 
  21 chr21_25023716     HCab    G    C        0      0        2 
  21 chr21_25023716     HPrz    G    C        0      0        2 
  21 chr21_25023716     ZBoe    G    C      0.5      1        2 
  21 chr21_25023716     ZGre    G    C        0      0        2 
  21 chr21_25023716     ZHar    G    C        0      0        2 
  21 chr21_25023716   Sample    G    C        0      0        2 
  21 chr21_25035175     AAsi    A    C        0      0        2 
  21 chr21_25035175     AKia    A    C        0      0        2 
  21 chr21_25035175     AOna    A    C        0      0        2 
  21 chr21_25035175     ASom    A    C        0      0        2 
  21 chr21_25035175     HCab    A    C        0      0        2 
  21 chr21_25035175     HPrz    A    C        0      0        2 
  21 chr21_25035175     ZBoe    A    C        0      0        2 
  21 chr21_25035175     ZGre    A    C        0      0        2 
  21 chr21_25035175     ZHar    A    C        1      2        2 
  21 chr21_25035175   Sample    A    C        0      0        2 
  21 chr21_25061562     AAsi    C    A        0      0        2 
  21 chr21_25061562     AKia    C    A        0      0        2 
  21 chr21_25061562     AOna    C    A        0      0        2 
  21 chr21_25061562     ASom    C    A        0      0        2 
  21 chr21_25061562     HCab    C    A        0      0        2 
  21 chr21_25061562     HPrz    C    A        0      0        2 
  21 chr21_25061562     ZBoe    C    A        1      2        2 
  21 chr21_25061562     ZGre    C    A        1      2        2 
  21 chr21_25061562     ZHar    C    A        1      2        2 
  21 chr21_25061562   Sample    C    A        0      0        2 
  21 chr21_25090622     AAsi    C    G        0      0        2 
  21 chr21_25090622     AKia    C    G        0      0        2 
  21 chr21_25090622     AOna    C    G        0      0        2 
  21 chr21_25090622     ASom    C    G        0      0        2 
  21 chr21_25090622     HCab    C    G        0      0        2 
  21 chr21_25090622     HPrz    C    G      0.5      1        2 
  21 chr21_25090622     ZBoe    C    G        0      0        2 
  21 chr21_25090622     ZGre    C    G        0      0        2 
  21 chr21_25090622     ZHar    C    G        0      0        2 
  21 chr21_25090622   Sample    C    G        0      0        2 
  21 chr21_25092214     AAsi    G    T        0      0        2 
  21 chr21_25092214     AKia    G    T        0      0        2 
  21 chr21_25092214     AOna    G    T        0      0        2 
  21 chr21_25092214     ASom    G    T        0      0        2 
  21 chr21_25092214     HCab    G    T      0.5      1        2 
  21 chr21_25092214     HPrz    G    T        1      2        2 
  21 chr21_25092214     ZBoe    G    T        0      0        2 
  21 chr21_25092214     ZGre    G    T        0      0        2 
  21 chr21_25092214     ZHar    G    T        0      0        2 
  21 chr21_25092214   Sample    G    T        0      0        2 
  21 chr21_25106992     AAsi    C    A        0      0        2 
  21 chr21_25106992     AKia    C    A        0      0        2 
  21 chr21_25106992     AOna    C    A        0      0        2 
  21 chr21_25106992     ASom    C    A        0      0        2 
  21 chr21_25106992     HCab    C    A        0      0        2 
  21 chr21_25106992     HPrz    C    A      0.5      1        2 
  21 chr21_25106992     ZBoe    C    A        0      0        2 
  21 chr21_25106992     ZGre    C    A        0      0        2 
  21 chr21_25106992     ZHar    C    A        0      0        2 
  21 chr21_25106992   Sample    C    A        0      0        2 
  21 chr21_25120040     AAsi    C    A        0      0        2 
  21 chr21_25120040     AKia    C    A      0.5      1        2 
  21 chr21_25120040     AOna    C    A        0      0        2 
  21 chr21_25120040     ASom    C    A        0      0        2 
  21 chr21_25120040     HCab    C    A        0      0        2 
  21 chr21_25120040     HPrz    C    A        0      0        2 
  21 chr21_25120040     ZBoe    C    A        0      0        2 
  21 chr21_25120040     ZGre    C    A        0      0        2 
  21 chr21_25120040     ZHar    C    A        0      0        2 
  21 chr21_25120040   Sample    C    A        0      0        2 
  21 chr21_25132419     AAsi    C    G        0      0        2 
  21 chr21_25132419     AKia    C    G        0      0        2 
  21 chr21_25132419     AOna    C    G      0.5      1        2 
  21 chr21_25132419     ASom    C    G        0      0        2 
  21 chr21_25132419     HCab    C    G        0      0        2 
  21 chr21_25132419     HPrz    C    G        0      0        2 
  21 chr21_25132419     ZBoe    C    G        0      0        2 
  21 chr21_25132419     ZGre    C    G        0      0        2 
  21 chr21_25132419     ZHar    C    G        0      0        2 
  21 chr21_25132419   Sample    C    G        0      0        2 
  21 chr21_25137391     AAsi    A    T        0      0        2 
  21 chr21_25137391     AKia    A    T        0      0        2 
  21 chr21_25137391     AOna    A    T        0      0        2 
  21 chr21_25137391     ASom    A    T        0      0        2 
  21 chr21_25137391     HCab    A    T        1      2        2 
  21 chr21_25137391     HPrz    A    T        1      2        2 
  21 chr21_25137391     ZBoe    A    T        0      0        2 
  21 chr21_25137391     ZGre    A    T        0      0        2 
  21 chr21_25137391     ZHar    A    T        0      0        2 
  21 chr21_25137391   Sample    A    T        1      2        2 
  21 chr21_25146624     AAsi    T    A        0      0        2 
  21 chr21_25146624     AKia    T    A        0      0        2 
  21 chr21_25146624     AOna    T    A        0      0        2 
  21 chr21_25146624     ASom    T    A        0      0        2 
  21 chr21_25146624     HCab    T    A        0      0        2 
  21 chr21_25146624     HPrz    T    A        0      0        2 
  21 chr21_25146624     ZBoe    T    A        0      0        2 
  21 chr21_25146624     ZGre    T    A        1      2        2 
  21 chr21_25146624     ZHar    T    A        0      0        2 
  21 chr21_25146624   Sample    T    A        0      0        2 
  21 chr21_25188528     AAsi    A    C        0      0        2 
  21 chr21_25188528     AKia    A    C        0      0        2 
  21 chr21_25188528     AOna    A    C        0      0        2 
  21 chr21_25188528     ASom    A    C        0      0        2 
  21 chr21_25188528     HCab    A    C        0      0        2 
  21 chr21_25188528     HPrz    A    C        0      0        2 
  21 chr21_25188528     ZBoe    A    C      0.5      1        2 
  21 chr21_25188528     ZGre    A    C        0      0        2 
  21 chr21_25188528     ZHar    A    C        0      0        2 
  21 chr21_25188528   Sample    A    C        0      0        2 
  21 chr21_25189163     AAsi    T    A        0      0        2 
  21 chr21_25189163     AKia    T    A        0      0        2 
  21 chr21_25189163     AOna    T    A        0      0        2 
  21 chr21_25189163     ASom    T    A        0      0        2 
  21 chr21_25189163     HCab    T    A        1      2        2 
  21 chr21_25189163     HPrz    T    A        1      2        2 
  21 chr21_25189163     ZBoe    T    A        0      0        2 
  21 chr21_25189163     ZGre    T    A        0      0        2 
  21 chr21_25189163     ZHar    T    A        0      0        2 
  21 chr21_25189163   Sample    T    A        1      2        2 
  21 chr21_25202369     AAsi    T    G        1      2        2 
  21 chr21_25202369     AKia    T    G        0      0        2 
  21 chr21_25202369     AOna    T    G        0      0        2 
  21 chr21_25202369     ASom    T    G        0      0        2 
  21 chr21_25202369     HCab    T    G        0      0        2 
  21 chr21_25202369     HPrz    T    G        0      0        2 
  21 chr21_25202369     ZBoe    T    G        0      0        2 
  21 chr21_25202369     ZGre    T    G        0      0        2 
  21 chr21_25202369     ZHar    T    G        0      0        2 
  21 chr21_25202369   Sample    T    G        0      0        2 
  21 chr21_25205926     AAsi    T    A        0      0        2 
  21 chr21_25205926     AKia    T    A        0      0        2 
  21 chr21_25205926     AOna    T    A        0      0        2 
  21 chr21_25205926     ASom    T    A        0      0        2 
  21 chr21_25205926     HCab    T    A        0      0        2 
  21 chr21_25205926     HPrz    T    A      0.5      1        2 
  21 chr21_25205926     ZBoe    T    A        0      0        2 
  21 chr21_25205926     ZGre    T    A        0      0        2 
  21 chr21_25205926     ZHar    T    A        0      0        2 
  21 chr21_25205926   Sample    T    A        0      0        2 
  21 chr21_25216029     AAsi    C    G        0      0        2 
  21 chr21_25216029     AKia    C    G        0      0        2 
  21 chr21_25216029     AOna    C    G        0      0        2 
  21 chr21_25216029     ASom    C    G        0      0        2 
  21 chr21_25216029     HCab    C    G        0      0        2 
  21 chr21_25216029     HPrz    C    G        0      0        2 
  21 chr21_25216029     ZBoe    C    G        0      0        2 
  21 chr21_25216029     ZGre    C    G        0      0        2 
  21 chr21_25216029     ZHar    C    G      0.5      1        2 
  21 chr21_25216029   Sample    C    G        0      0        2 
  21 chr21_25224548     AAsi    G    T        0      0        2 
  21 chr21_25224548     AKia    G    T        0      0        2 
  21 chr21_25224548     AOna    G    T        0      0        2 
  21 chr21_25224548     ASom    G    T        0      0        2 
  21 chr21_25224548     HCab    G    T        1      2        2 
  21 chr21_25224548     HPrz    G    T        1      2        2 
  21 chr21_25224548     ZBoe    G    T        0      0        2 
  21 chr21_25224548     ZGre    G    T        0      0        2 
  21 chr21_25224548     ZHar    G    T        0      0        2 
  21 chr21_25224548   Sample    G    T        1      2        2 
  21 chr21_25236735     AAsi    T    G        0      0        2 
  21 chr21_25236735     AKia    T    G        0      0        2 
  21 chr21_25236735     AOna    T    G        0      0        2 
  21 chr21_25236735     ASom    T    G        0      0        2 
  21 chr21_25236735     HCab    T    G        1      2        2 
  21 chr21_25236735     HPrz    T    G        1      2        2 
  21 chr21_25236735     ZBoe    T    G        0      0        2 
  21 chr21_25236735     ZGre    T    G        0      0        2 
  21 chr21_25236735     ZHar    T    G        0      0        2 
  21 chr21_25236735   Sample    T    G        1      2        2 
  21 chr21_25283250     AAsi    G    C        0      0        2 
  21 chr21_25283250     AKia    G    C        0      0        2 
  21 chr21_25283250     AOna    G    C        0      0        2 
  21 chr21_25283250     ASom    G    C        0      0        2 
  21 chr21_25283250     HCab    G    C        1      2        2 
  21 chr21_25283250     HPrz    G    C        1      2        2 
  21 chr21_25283250     ZBoe    G    C        0      0        2 
  21 chr21_25283250     ZGre    G    C        0      0        2 
  21 chr21_25283250     ZHar    G    C        0      0        2 
  21 chr21_25283250   Sample    G    C        1      2        2 
  21 chr21_25322093     AAsi    A    T        0      0        2 
  21 chr21_25322093     AKia    A    T        1      2        2 
  21 chr21_25322093     AOna    A    T        0      0        2 
  21 chr21_25322093     ASom    A    T        0      0        2 
  21 chr21_25322093     HCab    A    T        0      0        2 
  21 chr21_25322093     HPrz    A    T        0      0        2 
  21 chr21_25322093     ZBoe    A    T        0      0        2 
  21 chr21_25322093     ZGre    A    T        0      0        2 
  21 chr21_25322093     ZHar    A    T        0      0        2 
  21 chr21_25322093   Sample    A    T        0      0        2 
  21 chr21_25322575     AAsi    C    A        0      0        2 
  21 chr21_25322575     AKia    C    A        0      0        2 
  21 chr21_25322575     AOna    C    A        0      0        2 
  21 chr21_25322575     ASom    C    A        0      0        2 
  21 chr21_25322575     HCab    C    A        1      2        2 
  21 chr21_25322575     HPrz    C    A        1      2        2 
  21 chr21_25322575     ZBoe    C    A        0      0        2 
  21 chr21_25322575     ZGre    C    A        0      0        2 
  21 chr21_25322575     ZHar    C    A        0      0        2 
  21 chr21_25322575   Sample    C    A        1      2        2 
  21 chr21_25327867     AAsi    T    G        0      0        2 
  21 chr21_25327867     AKia    T    G        0      0        2 
  21 chr21_25327867     AOna    T    G        0      0        2 
  21 chr21_25327867     ASom    T    G        0      0        2 
  21 chr21_25327867     HCab    T    G        1      2        2 
  21 chr21_25327867     HPrz    T    G        1      2        2 
  21 chr21_25327867     ZBoe    T    G        0      0        2 
  21 chr21_25327867     ZGre    T    G        0      0        2 
  21 chr21_25327867     ZHar    T    G        0      0        2 
  21 chr21_25327867   Sample    T    G        1      2        2 
  21 chr21_25328388     AAsi    T    G        0      0        2 
  21 chr21_25328388     AKia    T    G        0      0        2 
  21 chr21_25328388     AOna    T    G        0      0        2 
  21 chr21_25328388     ASom    T    G        0      0        2 
  21 chr21_25328388     HCab    T    G        0      0        2 
  21 chr21_25328388     HPrz    T    G        0      0        2 
  21 chr21_25328388     ZBoe    T    G        0      0        2 
  21 chr21_25328388     ZGre    T    G        0      0        2 
  21 chr21_25328388     ZHar    T    G        1      2        2 
  21 chr21_25328388   Sample    T    G        0      0        2 
  21 chr21_25336339     AAsi    G    T        0      0        2 
  21 chr21_25336339     AKia    G    T        0      0        2 
  21 chr21_25336339     AOna    G    T        0      0        2 
  21 chr21_25336339     ASom    G    T        0      0        2 
  21 chr21_25336339     HCab    G    T        1      2        2 
  21 chr21_25336339     HPrz    G    T        1      2        2 
  21 chr21_25336339     ZBoe    G    T        0      0        2 
  21 chr21_25336339     ZGre    G    T        0      0        2 
  21 chr21_25336339     ZHar    G    T        0      0        2 
  21 chr21_25336339   Sample    G    T        1      2        2 
  21 chr21_25359987     AAsi    C    G        0      0        2 
  21 chr21_25359987     AKia    C    G        0      0        2 
  21 chr21_25359987     AOna    C    G        0      0        2 
  21 chr21_25359987     ASom    C    G        0      0        2 
  21 chr21_25359987     HCab    C    G        0      0        2 
  21 chr21_25359987     HPrz    C    G        0      0        2 
  21 chr21_25359987     ZBoe    C    G      0.5      1        2 
  21 chr21_25359987     ZGre    C    G        0      0        2 
  21 chr21_25359987     ZHar    C    G        0      0        2 
  21 chr21_25359987   Sample    C    G        0      0        2 
  21 chr21_25376844     AAsi    G    C        0      0        2 
  21 chr21_25376844     AKia    G    C        0      0        2 
  21 chr21_25376844     AOna    G    C        0      0        2 
  21 chr21_25376844     ASom    G    C        0      0        2 
  21 chr21_25376844     HCab    G    C        0      0        2 
  21 chr21_25376844     HPrz    G    C      0.5      1        2 
  21 chr21_25376844     ZBoe    G    C        0      0        2 
  21 chr21_25376844     ZGre    G    C        0      0        2 
  21 chr21_25376844     ZHar    G    C        0      0        2 
  21 chr21_25376844   Sample    G    C        0      0        2 
  21 chr21_25382644     AAsi    T    A        0      0        2 
  21 chr21_25382644     AKia    T    A        0      0        2 
  21 chr21_25382644     AOna    T    A      0.5      1        2 
  21 chr21_25382644     ASom    T    A        0      0        2 
  21 chr21_25382644     HCab    T    A        0      0        2 
  21 chr21_25382644     HPrz    T    A        0      0        2 
  21 chr21_25382644     ZBoe    T    A        0      0        2 
  21 chr21_25382644     ZGre    T    A        0      0        2 
  21 chr21_25382644     ZHar    T    A        0      0        2 
  21 chr21_25382644   Sample    T    A        0      0        2 
  21 chr21_25458370     AAsi    G    T        0      0        2 
  21 chr21_25458370     AKia    G    T        0      0        2 
  21 chr21_25458370     AOna    G    T        0      0        2 
  21 chr21_25458370     ASom    G    T        0      0        2 
  21 chr21_25458370     HCab    G    T        0      0        2 
  21 chr21_25458370     HPrz    G    T      0.5      1        2 
  21 chr21_25458370     ZBoe    G    T        0      0        2 
  21 chr21_25458370     ZGre    G    T        0      0        2 
  21 chr21_25458370     ZHar    G    T        0      0        2 
  21 chr21_25458370   Sample    G    T        0      0        2 
  21 chr21_25460780     AAsi    G    C        0      0        2 
  21 chr21_25460780     AKia    G    C        0      0        2 
  21 chr21_25460780     AOna    G    C        0      0        2 
  21 chr21_25460780     ASom    G    C        0      0        2 
  21 chr21_25460780     HCab    G    C        1      2        2 
  21 chr21_25460780     HPrz    G    C        1      2        2 
  21 chr21_25460780     ZBoe    G    C        0      0        2 
  21 chr21_25460780     ZGre    G    C        0      0        2 
  21 chr21_25460780     ZHar    G    C        0      0        2 
  21 chr21_25460780   Sample    G    C        1      2        2 
  21 chr21_25486685     AAsi    T    A        0      0        2 
  21 chr21_25486685     AKia    T    A        1      2        2 
  21 chr21_25486685     AOna    T    A      0.5      1        2 
  21 chr21_25486685     ASom    T    A        0      0        2 
  21 chr21_25486685     HCab    T    A        0      0        2 
  21 chr21_25486685     HPrz    T    A        0      0        2 
  21 chr21_25486685     ZBoe    T    A        0      0        2 
  21 chr21_25486685     ZGre    T    A        0      0        2 
  21 chr21_25486685     ZHar    T    A        0      0        2 
  21 chr21_25486685   Sample    T    A        0      0        2 
  21 chr21_25503867     AAsi    T    G        0      0        2 
  21 chr21_25503867     AKia    T    G        0      0        2 
  21 chr21_25503867     AOna    T    G        0      0        2 
  21 chr21_25503867     ASom    T    G        0      0        2 
  21 chr21_25503867     HCab    T    G        1      2        2 
  21 chr21_25503867     HPrz    T    G        1      2        2 
  21 chr21_25503867     ZBoe    T    G        0      0        2 
  21 chr21_25503867     ZGre    T    G        0      0        2 
  21 chr21_25503867     ZHar    T    G        0      0        2 
  21 chr21_25503867   Sample    T    G        1      2        2 
  21 chr21_25545496     AAsi    G    C        0      0        2 
  21 chr21_25545496     AKia    G    C        0      0        2 
  21 chr21_25545496     AOna    G    C        0      0        2 
  21 chr21_25545496     ASom    G    C        0      0        2 
  21 chr21_25545496     HCab    G    C        0      0        2 
  21 chr21_25545496     HPrz    G    C        0      0        2 
  21 chr21_25545496     ZBoe    G    C        0      0        2 
  21 chr21_25545496     ZGre    G    C        0      0        2 
  21 chr21_25545496     ZHar    G    C        1      2        2 
  21 chr21_25545496   Sample    G    C        0      0        2 
  21 chr21_25545933     AAsi    G    C        0      0        2 
  21 chr21_25545933     AKia    G    C        0      0        2 
  21 chr21_25545933     AOna    G    C        0      0        2 
  21 chr21_25545933     ASom    G    C        0      0        2 
  21 chr21_25545933     HCab    G    C      0.5      1        2 
  21 chr21_25545933     HPrz    G    C        0      0        2 
  21 chr21_25545933     ZBoe    G    C        0      0        2 
  21 chr21_25545933     ZGre    G    C        0      0        2 
  21 chr21_25545933     ZHar    G    C        0      0        2 
  21 chr21_25545933   Sample    G    C        0      0        2 
  21 chr21_25550636     AAsi    T    A        0      0        2 
  21 chr21_25550636     AKia    T    A        0      0        2 
  21 chr21_25550636     AOna    T    A        0      0        2 
  21 chr21_25550636     ASom    T    A        0      0        2 
  21 chr21_25550636     HCab    T    A        0      0        2 
  21 chr21_25550636     HPrz    T    A        0      0        2 
  21 chr21_25550636     ZBoe    T    A        0      0        2 
  21 chr21_25550636     ZGre    T    A        0      0        2 
  21 chr21_25550636     ZHar    T    A        1      2        2 
  21 chr21_25550636   Sample    T    A        0      0        2 
  21 chr21_25552013     AAsi    C    A        0      0        2 
  21 chr21_25552013     AKia    C    A        0      0        2 
  21 chr21_25552013     AOna    C    A        0      0        2 
  21 chr21_25552013     ASom    C    A        0      0        2 
  21 chr21_25552013     HCab    C    A        1      2        2 
  21 chr21_25552013     HPrz    C    A        1      2        2 
  21 chr21_25552013     ZBoe    C    A        0      0        2 
  21 chr21_25552013     ZGre    C    A        0      0        2 
  21 chr21_25552013     ZHar    C    A        0      0        2 
  21 chr21_25552013   Sample    C    A        1      2        2 
  21 chr21_25567638     AAsi    C    A        0      0        2 
  21 chr21_25567638     AKia    C    A        0      0        2 
  21 chr21_25567638     AOna    C    A        0      0        2 
  21 chr21_25567638     ASom    C    A        0      0        2 
  21 chr21_25567638     HCab    C    A        0      0        2 
  21 chr21_25567638     HPrz    C    A        0      0        2 
  21 chr21_25567638     ZBoe    C    A        0      0        2 
  21 chr21_25567638     ZGre    C    A      0.5      1        2 
  21 chr21_25567638     ZHar    C    A        0      0        2 
  21 chr21_25567638   Sample    C    A        0      0        2 
  21 chr21_25582018     AAsi    G    T        0      0        2 
  21 chr21_25582018     AKia    G    T        0      0        2 
  21 chr21_25582018     AOna    G    T        0      0        2 
  21 chr21_25582018     ASom    G    T        0      0        2 
  21 chr21_25582018     HCab    G    T        0      0        2 
  21 chr21_25582018     HPrz    G    T      0.5      1        2 
  21 chr21_25582018     ZBoe    G    T        0      0        2 
  21 chr21_25582018     ZGre    G    T        0      0        2 
  21 chr21_25582018     ZHar    G    T        0      0        2 
  21 chr21_25582018   Sample    G    T        1      2        2 
  21 chr21_25591854     AAsi    A    C        0      0        2 
  21 chr21_25591854     AKia    A    C        0      0        2 
  21 chr21_25591854     AOna    A    C        0      0        2 
  21 chr21_25591854     ASom    A    C        0      0        2 
  21 chr21_25591854     HCab    A    C        0      0        2 
  21 chr21_25591854     HPrz    A    C        0      0        2 
  21 chr21_25591854     ZBoe    A    C      0.5      1        2 
  21 chr21_25591854     ZGre    A    C        0      0        2 
  21 chr21_25591854     ZHar    A    C        0      0        2 
  21 chr21_25591854   Sample    A    C        0      0        2 
  21 chr21_25635852     AAsi    A    T        0      0        2 
  21 chr21_25635852     AKia    A    T        0      0        2 
  21 chr21_25635852     AOna    A    T        0      0        2 
  21 chr21_25635852     ASom    A    T        0      0        2 
  21 chr21_25635852     HCab    A    T        1      2        2 
  21 chr21_25635852     HPrz    A    T        1      2        2 
  21 chr21_25635852     ZBoe    A    T        0      0        2 
  21 chr21_25635852     ZGre    A    T        0      0        2 
  21 chr21_25635852     ZHar    A    T        0      0        2 
  21 chr21_25635852   Sample    A    T        1      2        2 
  21 chr21_25637903     AAsi    T    G        0      0        2 
  21 chr21_25637903     AKia    T    G        0      0        2 
  21 chr21_25637903     AOna    T    G        0      0        2 
  21 chr21_25637903     ASom    T    G        0      0        2 
  21 chr21_25637903     HCab    T    G        0      0        2 
  21 chr21_25637903     HPrz    T    G        0      0        2 
  21 chr21_25637903     ZBoe    T    G        0      0        2 
  21 chr21_25637903     ZGre    T    G        1      2        2 
  21 chr21_25637903     ZHar    T    G        0      0        2 
  21 chr21_25637903   Sample    T    G        0      0        2 
  21 chr21_25654074     AAsi    A    T        0      0        2 
  21 chr21_25654074     AKia    A    T        0      0        2 
  21 chr21_25654074     AOna    A    T        0      0        2 
  21 chr21_25654074     ASom    A    T        0      0        2 
  21 chr21_25654074     HCab    A    T        1      2        2 
  21 chr21_25654074     HPrz    A    T        1      2        2 
  21 chr21_25654074     ZBoe    A    T        0      0        2 
  21 chr21_25654074     ZGre    A    T        0      0        2 
  21 chr21_25654074     ZHar    A    T        0      0        2 
  21 chr21_25654074   Sample    A    T        0      0        2 
  21 chr21_25654439     AAsi    C    A        0      0        2 
  21 chr21_25654439     AKia    C    A        0      0        2 
  21 chr21_25654439     AOna    C    A        0      0        2 
  21 chr21_25654439     ASom    C    A        0      0        2 
  21 chr21_25654439     HCab    C    A        0      0        2 
  21 chr21_25654439     HPrz    C    A        0      0        2 
  21 chr21_25654439     ZBoe    C    A      0.5      1        2 
  21 chr21_25654439     ZGre    C    A        0      0        2 
  21 chr21_25654439     ZHar    C    A        0      0        2 
  21 chr21_25654439   Sample    C    A        0      0        2 
  21 chr21_25675377     AAsi    A    T        0      0        2 
  21 chr21_25675377     AKia    A    T        1      2        2 
  21 chr21_25675377     AOna    A    T        1      2        2 
  21 chr21_25675377     ASom    A    T        0      0        2 
  21 chr21_25675377     HCab    A    T        0      0        2 
  21 chr21_25675377     HPrz    A    T        0      0        2 
  21 chr21_25675377     ZBoe    A    T        0      0        2 
  21 chr21_25675377     ZGre    A    T        0      0        2 
  21 chr21_25675377     ZHar    A    T        0      0        2 
  21 chr21_25675377   Sample    A    T        0      0        2 
  21 chr21_25719892     AAsi    C    G        0      0        2 
  21 chr21_25719892     AKia    C    G        0      0        2 
  21 chr21_25719892     AOna    C    G        0      0        2 
  21 chr21_25719892     ASom    C    G        0      0        2 
  21 chr21_25719892     HCab    C    G        0      0        2 
  21 chr21_25719892     HPrz    C    G        0      0        2 
  21 chr21_25719892     ZBoe    C    G      0.5      1        2 
  21 chr21_25719892     ZGre    C    G        0      0        2 
  21 chr21_25719892     ZHar    C    G        0      0        2 
  21 chr21_25719892   Sample    C    G        0      0        2 
  21 chr21_25723808     AAsi    T    G        0      0        2 
  21 chr21_25723808     AKia    T    G        0      0        2 
  21 chr21_25723808     AOna    T    G        0      0        2 
  21 chr21_25723808     ASom    T    G        0      0        2 
  21 chr21_25723808     HCab    T    G        1      2        2 
  21 chr21_25723808     HPrz    T    G        1      2        2 
  21 chr21_25723808     ZBoe    T    G        0      0        2 
  21 chr21_25723808     ZGre    T    G        0      0        2 
  21 chr21_25723808     ZHar    T    G        0      0        2 
  21 chr21_25723808   Sample    T    G        1      2        2 
  21 chr21_25747123     AAsi    T    G        0      0        2 
  21 chr21_25747123     AKia    T    G        0      0        2 
  21 chr21_25747123     AOna    T    G        0      0        2 
  21 chr21_25747123     ASom    T    G        0      0        2 
  21 chr21_25747123     HCab    T    G        1      2        2 
  21 chr21_25747123     HPrz    T    G        1      2        2 
  21 chr21_25747123     ZBoe    T    G        0      0        2 
  21 chr21_25747123     ZGre    T    G        0      0        2 
  21 chr21_25747123     ZHar    T    G        0      0        2 
  21 chr21_25747123   Sample    T    G        1      2        2 
  21 chr21_25777860     AAsi    T    G        0      0        2 
  21 chr21_25777860     AKia    T    G        0      0        2 
  21 chr21_25777860     AOna    T    G        0      0        2 
  21 chr21_25777860     ASom    T    G        0      0        2 
  21 chr21_25777860     HCab    T    G        1      2        2 
  21 chr21_25777860     HPrz    T    G        1      2        2 
  21 chr21_25777860     ZBoe    T    G        0      0        2 
  21 chr21_25777860     ZGre    T    G        0      0        2 
  21 chr21_25777860     ZHar    T    G        0      0        2 
  21 chr21_25777860   Sample    T    G        1      2        2 
  21 chr21_25778123     AAsi    A    C        0      0        2 
  21 chr21_25778123     AKia    A    C        0      0        2 
  21 chr21_25778123     AOna    A    C        0      0        2 
  21 chr21_25778123     ASom    A    C        0      0        2 
  21 chr21_25778123     HCab    A    C        0      0        2 
  21 chr21_25778123     HPrz    A    C        0      0        2 
  21 chr21_25778123     ZBoe    A    C        0      0        2 
  21 chr21_25778123     ZGre    A    C      0.5      1        2 
  21 chr21_25778123     ZHar    A    C        0      0        2 
  21 chr21_25778123   Sample    A    C        0      0        2 
  21 chr21_25782771     AAsi    A    T        0      0        2 
  21 chr21_25782771     AKia    A    T        0      0        2 
  21 chr21_25782771     AOna    A    T        0      0        2 
  21 chr21_25782771     ASom    A    T        0      0        2 
  21 chr21_25782771     HCab    A    T        1      2        2 
  21 chr21_25782771     HPrz    A    T        1      2        2 
  21 chr21_25782771     ZBoe    A    T        0      0        2 
  21 chr21_25782771     ZGre    A    T        0      0        2 
  21 chr21_25782771     ZHar    A    T        0      0        2 
  21 chr21_25782771   Sample    A    T        1      2        2 
  21 chr21_25833514     AAsi    G    C        0      0        2 
  21 chr21_25833514     AKia    G    C        0      0        2 
  21 chr21_25833514     AOna    G    C        0      0        2 
  21 chr21_25833514     ASom    G    C        1      2        2 
  21 chr21_25833514     HCab    G    C        0      0        2 
  21 chr21_25833514     HPrz    G    C        0      0        2 
  21 chr21_25833514     ZBoe    G    C        0      0        2 
  21 chr21_25833514     ZGre    G    C        0      0        2 
  21 chr21_25833514     ZHar    G    C        0      0        2 
  21 chr21_25833514   Sample    G    C        0      0        2 
  21 chr21_25855406     AAsi    C    G        0      0        2 
  21 chr21_25855406     AKia    C    G        0      0        2 
  21 chr21_25855406     AOna    C    G        0      0        2 
  21 chr21_25855406     ASom    C    G        0      0        2 
  21 chr21_25855406     HCab    C    G        0      0        2 
  21 chr21_25855406     HPrz    C    G        0      0        2 
  21 chr21_25855406     ZBoe    C    G        0      0        2 
  21 chr21_25855406     ZGre    C    G        1      2        2 
  21 chr21_25855406     ZHar    C    G        0      0        2 
  21 chr21_25855406   Sample    C    G        0      0        2 
  21 chr21_25869166     AAsi    C    A        0      0        2 
  21 chr21_25869166     AKia    C    A        0      0        2 
  21 chr21_25869166     AOna    C    A        0      0        2 
  21 chr21_25869166     ASom    C    A        0      0        2 
  21 chr21_25869166     HCab    C    A        1      2        2 
  21 chr21_25869166     HPrz    C    A        1      2        2 
  21 chr21_25869166     ZBoe    C    A        0      0        2 
  21 chr21_25869166     ZGre    C    A        0      0        2 
  21 chr21_25869166     ZHar    C    A        0      0        2 
  21 chr21_25869166   Sample    C    A        1      2        2 
  21 chr21_25877183     AAsi    C    A        0      0        2 
  21 chr21_25877183     AKia    C    A        0      0        2 
  21 chr21_25877183     AOna    C    A        0      0        2 
  21 chr21_25877183     ASom    C    A        0      0        2 
  21 chr21_25877183     HCab    C    A        1      2        2 
  21 chr21_25877183     HPrz    C    A        1      2        2 
  21 chr21_25877183     ZBoe    C    A        0      0        2 
  21 chr21_25877183     ZGre    C    A        0      0        2 
  21 chr21_25877183     ZHar    C    A        0      0        2 
  21 chr21_25877183   Sample    C    A        1      2        2 
  21 chr21_25884635     AAsi    G    C        0      0        2 
  21 chr21_25884635     AKia    G    C        0      0        2 
  21 chr21_25884635     AOna    G    C        0      0        2 
  21 chr21_25884635     ASom    G    C        0      0        2 
  21 chr21_25884635     HCab    G    C        0      0        2 
  21 chr21_25884635     HPrz    G    C        0      0        2 
  21 chr21_25884635     ZBoe    G    C      0.5      1        2 
  21 chr21_25884635     ZGre    G    C        0      0        2 
  21 chr21_25884635     ZHar    G    C        0      0        2 
  21 chr21_25884635   Sample    G    C        0      0        2 
  21 chr21_25892772     AAsi    T    A        0      0        2 
  21 chr21_25892772     AKia    T    A        0      0        2 
  21 chr21_25892772     AOna    T    A        0      0        2 
  21 chr21_25892772     ASom    T    A        0      0        2 
  21 chr21_25892772     HCab    T    A        1      2        2 
  21 chr21_25892772     HPrz    T    A        1      2        2 
  21 chr21_25892772     ZBoe    T    A        0      0        2 
  21 chr21_25892772     ZGre    T    A        0      0        2 
  21 chr21_25892772     ZHar    T    A        0      0        2 
  21 chr21_25892772   Sample    T    A        1      2        2 
  21 chr21_25902948     AAsi    C    A        1      2        2 
  21 chr21_25902948     AKia    C    A        0      0        2 
  21 chr21_25902948     AOna    C    A        0      0        2 
  21 chr21_25902948     ASom    C    A        1      2        2 
  21 chr21_25902948     HCab    C    A        0      0        2 
  21 chr21_25902948     HPrz    C    A        0      0        2 
  21 chr21_25902948     ZBoe    C    A        0      0        2 
  21 chr21_25902948     ZGre    C    A        0      0        2 
  21 chr21_25902948     ZHar    C    A        0      0        2 
  21 chr21_25902948   Sample    C    A        0      0        2 
  21 chr21_25921868     AAsi    T    G        0      0        2 
  21 chr21_25921868     AKia    T    G        0      0        2 
  21 chr21_25921868     AOna    T    G        0      0        2 
  21 chr21_25921868     ASom    T    G        0      0        2 
  21 chr21_25921868     HCab    T    G        0      0        2 
  21 chr21_25921868     HPrz    T    G        0      0        2 
  21 chr21_25921868     ZBoe    T    G      0.5      1        2 
  21 chr21_25921868     ZGre    T    G        0      0        2 
  21 chr21_25921868     ZHar    T    G        0      0        2 
  21 chr21_25921868   Sample    T    G        0      0        2 
  21 chr21_25922613     AAsi    C    G        0      0        2 
  21 chr21_25922613     AKia    C    G        0      0        2 
  21 chr21_25922613     AOna    C    G        0      0        2 
  21 chr21_25922613     ASom    C    G        1      2        2 
  21 chr21_25922613     HCab    C    G        0      0        2 
  21 chr21_25922613     HPrz    C    G        0      0        2 
  21 chr21_25922613     ZBoe    C    G        0      0        2 
  21 chr21_25922613     ZGre    C    G        0      0        2 
  21 chr21_25922613     ZHar    C    G        0      0        2 
  21 chr21_25922613   Sample    C    G        0      0        2 
  21 chr21_25935275     AAsi    G    T        0      0        2 
  21 chr21_25935275     AKia    G    T        0      0        2 
  21 chr21_25935275     AOna    G    T        0      0        2 
  21 chr21_25935275     ASom    G    T        0      0        2 
  21 chr21_25935275     HCab    G    T        1      2        2 
  21 chr21_25935275     HPrz    G    T        1      2        2 
  21 chr21_25935275     ZBoe    G    T        0      0        2 
  21 chr21_25935275     ZGre    G    T        0      0        2 
  21 chr21_25935275     ZHar    G    T        0      0        2 
  21 chr21_25935275   Sample    G    T        1      2        2 
  21 chr21_25945111     AAsi    T    A        0      0        2 
  21 chr21_25945111     AKia    T    A        0      0        2 
  21 chr21_25945111     AOna    T    A        0      0        2 
  21 chr21_25945111     ASom    T    A        0      0        2 
  21 chr21_25945111     HCab    T    A        0      0        2 
  21 chr21_25945111     HPrz    T    A        0      0        2 
  21 chr21_25945111     ZBoe    T    A        0      0        2 
  21 chr21_25945111     ZGre    T    A        0      0        2 
  21 chr21_25945111     ZHar    T    A        1      2        2 
  21 chr21_25945111   Sample    T    A        0      0        2 
  21 chr21_25976124     AAsi    G    T        0      0        2 
  21 chr21_25976124     AKia    G    T        0      0        2 
  21 chr21_25976124     AOna    G    T        0      0        2 
  21 chr21_25976124     ASom    G    T        0      0        2 
  21 chr21_25976124     HCab    G    T        0      0        2 
  21 chr21_25976124     HPrz    G    T        0      0        2 
  21 chr21_25976124     ZBoe    G    T        0      0        2 
  21 chr21_25976124     ZGre    G    T        0      0        2 
  21 chr21_25976124     ZHar    G    T        1      2        2 
  21 chr21_25976124   Sample    G    T        0      0        2 
  21 chr21_25984579     AAsi    A    C        0      0        2 
  21 chr21_25984579     AKia    A    C        0      0        2 
  21 chr21_25984579     AOna    A    C        0      0        2 
  21 chr21_25984579     ASom    A    C        0      0        2 
  21 chr21_25984579     HCab    A    C        1      2        2 
  21 chr21_25984579     HPrz    A    C        1      2        2 
  21 chr21_25984579     ZBoe    A    C        0      0        2 
  21 chr21_25984579     ZGre    A    C        0      0        2 
  21 chr21_25984579     ZHar    A    C        0      0        2 
  21 chr21_25984579   Sample    A    C        1      2        2 
  21 chr21_25987531     AAsi    C    G        0      0        2 
  21 chr21_25987531     AKia    C    G        0      0        2 
  21 chr21_25987531     AOna    C    G        0      0        2 
  21 chr21_25987531     ASom    C    G        0      0        2 
  21 chr21_25987531     HCab    C    G        0      0        2 
  21 chr21_25987531     HPrz    C    G        0      0        2 
  21 chr21_25987531     ZBoe    C    G        0      0        2 
  21 chr21_25987531     ZGre    C    G        0      0        2 
  21 chr21_25987531     ZHar    C    G        1      2        2 
  21 chr21_25987531   Sample    C    G        0      0        2 
  21 chr21_25995574     AAsi    A    T        1      2        2 
  21 chr21_25995574     AKia    A    T        0      0        2 
  21 chr21_25995574     AOna    A    T        0      0        2 
  21 chr21_25995574     ASom    A    T        0      0        2 
  21 chr21_25995574     HCab    A    T        0      0        2 
  21 chr21_25995574     HPrz    A    T        0      0        2 
  21 chr21_25995574     ZBoe    A    T        0      0        2 
  21 chr21_25995574     ZGre    A    T        0      0        2 
  21 chr21_25995574     ZHar    A    T        0      0        2 
  21 chr21_25995574   Sample    A    T        0      0        2 
  21 chr21_26012441     AAsi    G    T        0      0        2 
  21 chr21_26012441     AKia    G    T        0      0        2 
  21 chr21_26012441     AOna    G    T        0      0        2 
  21 chr21_26012441     ASom    G    T        0      0        2 
  21 chr21_26012441     HCab    G    T        1      2        2 
  21 chr21_26012441     HPrz    G    T        1      2        2 
  21 chr21_26012441     ZBoe    G    T        0      0        2 
  21 chr21_26012441     ZGre    G    T        0      0        2 
  21 chr21_26012441     ZHar    G    T        0      0        2 
  21 chr21_26012441   Sample    G    T        1      2        2 
  21 chr21_26061192     AAsi    G    C        0      0        2 
  21 chr21_26061192     AKia    G    C        0      0        2 
  21 chr21_26061192     AOna    G    C        0      0        2 
  21 chr21_26061192     ASom    G    C        0      0        2 
  21 chr21_26061192     HCab    G    C        1      2        2 
  21 chr21_26061192     HPrz    G    C        1      2        2 
  21 chr21_26061192     ZBoe    G    C        0      0        2 
  21 chr21_26061192     ZGre    G    C        0      0        2 
  21 chr21_26061192     ZHar    G    C        0      0        2 
  21 chr21_26061192   Sample    G    C        1      2        2 
  21 chr21_26063632     AAsi    G    T        0      0        2 
  21 chr21_26063632     AKia    G    T        0      0        2 
  21 chr21_26063632     AOna    G    T        0      0        2 
  21 chr21_26063632     ASom    G    T        0      0        2 
  21 chr21_26063632     HCab    G    T        1      2        2 
  21 chr21_26063632     HPrz    G    T        1      2        2 
  21 chr21_26063632     ZBoe    G    T        0      0        2 
  21 chr21_26063632     ZGre    G    T        0      0        2 
  21 chr21_26063632     ZHar    G    T        0      0        2 
  21 chr21_26063632   Sample    G    T        1      2        2 
  21 chr21_26105534     AAsi    T    A        0      0        2 
  21 chr21_26105534     AKia    T    A        0      0        2 
  21 chr21_26105534     AOna    T    A        0      0        2 
  21 chr21_26105534     ASom    T    A        0      0        2 
  21 chr21_26105534     HCab    T    A        1      2        2 
  21 chr21_26105534     HPrz    T    A        1      2        2 
  21 chr21_26105534     ZBoe    T    A        0      0        2 
  21 chr21_26105534     ZGre    T    A        0      0        2 
  21 chr21_26105534     ZHar    T    A        0      0        2 
  21 chr21_26105534   Sample    T    A        1      2        2 
  21 chr21_26124036     AAsi    G    C        0      0        2 
  21 chr21_26124036     AKia    G    C        0      0        2 
  21 chr21_26124036     AOna    G    C        0      0        2 
  21 chr21_26124036     ASom    G    C        0      0        2 
  21 chr21_26124036     HCab    G    C        0      0        2 
  21 chr21_26124036     HPrz    G    C        0      0        2 
  21 chr21_26124036     ZBoe    G    C        0      0        2 
  21 chr21_26124036     ZGre    G    C      0.5      1        2 
  21 chr21_26124036     ZHar    G    C        0      0        2 
  21 chr21_26124036   Sample    G    C        0      0        2 
  21 chr21_26136584     AAsi    G    C        0      0        2 
  21 chr21_26136584     AKia    G    C        0      0        2 
  21 chr21_26136584     AOna    G    C        0      0        2 
  21 chr21_26136584     ASom    G    C        0      0        2 
  21 chr21_26136584     HCab    G    C        1      2        2 
  21 chr21_26136584     HPrz    G    C        1      2        2 
  21 chr21_26136584     ZBoe    G    C        0      0        2 
  21 chr21_26136584     ZGre    G    C        0      0        2 
  21 chr21_26136584     ZHar    G    C        0      0        2 
  21 chr21_26136584   Sample    G    C        1      2        2 
  21 chr21_26143715     AAsi    G    C        0      0        2 
  21 chr21_26143715     AKia    G    C        0      0        2 
  21 chr21_26143715     AOna    G    C        0      0        2 
  21 chr21_26143715     ASom    G    C        0      0        2 
  21 chr21_26143715     HCab    G    C        0      0        2 
  21 chr21_26143715     HPrz    G    C        0      0        2 
  21 chr21_26143715     ZBoe    G    C      0.5      1        2 
  21 chr21_26143715     ZGre    G    C        0      0        2 
  21 chr21_26143715     ZHar    G    C        0      0        2 
  21 chr21_26143715   Sample    G    C        0      0        2 
  21 chr21_26156683     AAsi    C    A        0      0        2 
  21 chr21_26156683     AKia    C    A        1      2        2 
  21 chr21_26156683     AOna    C    A      0.5      1        2 
  21 chr21_26156683     ASom    C    A        0      0        2 
  21 chr21_26156683     HCab    C    A        0      0        2 
  21 chr21_26156683     HPrz    C    A        0      0        2 
  21 chr21_26156683     ZBoe    C    A        0      0        2 
  21 chr21_26156683     ZGre    C    A        0      0        2 
  21 chr21_26156683     ZHar    C    A        0      0        2 
  21 chr21_26156683   Sample    C    A        0      0        2 
  21 chr21_26162712     AAsi    G    T        0      0        2 
  21 chr21_26162712     AKia    G    T      0.5      1        2 
  21 chr21_26162712     AOna    G    T        0      0        2 
  21 chr21_26162712     ASom    G    T        0      0        2 
  21 chr21_26162712     HCab    G    T        0      0        2 
  21 chr21_26162712     HPrz    G    T        0      0        2 
  21 chr21_26162712     ZBoe    G    T        0      0        2 
  21 chr21_26162712     ZGre    G    T        0      0        2 
  21 chr21_26162712     ZHar    G    T        0      0        2 
  21 chr21_26162712   Sample    G    T        0      0        2 
  21 chr21_26164872     AAsi    G    T        0      0        2 
  21 chr21_26164872     AKia    G    T        0      0        2 
  21 chr21_26164872     AOna    G    T        0      0        2 
  21 chr21_26164872     ASom    G    T        0      0        2 
  21 chr21_26164872     HCab    G    T        1      2        2 
  21 chr21_26164872     HPrz    G    T        1      2        2 
  21 chr21_26164872     ZBoe    G    T        0      0        2 
  21 chr21_26164872     ZGre    G    T        0      0        2 
  21 chr21_26164872     ZHar    G    T        0      0        2 
  21 chr21_26164872   Sample    G    T        1      2        2 
  21 chr21_26167671     AAsi    A    C        0      0        2 
  21 chr21_26167671     AKia    A    C        0      0        2 
  21 chr21_26167671     AOna    A    C        0      0        2 
  21 chr21_26167671     ASom    A    C        1      2        2 
  21 chr21_26167671     HCab    A    C        0      0        2 
  21 chr21_26167671     HPrz    A    C        0      0        2 
  21 chr21_26167671     ZBoe    A    C        0      0        2 
  21 chr21_26167671     ZGre    A    C        0      0        2 
  21 chr21_26167671     ZHar    A    C        0      0        2 
  21 chr21_26167671   Sample    A    C        0      0        2 
  21 chr21_26198897     AAsi    C    G        0      0        2 
  21 chr21_26198897     AKia    C    G        0      0        2 
  21 chr21_26198897     AOna    C    G        0      0        2 
  21 chr21_26198897     ASom    C    G        0      0        2 
  21 chr21_26198897     HCab    C    G        1      2        2 
  21 chr21_26198897     HPrz    C    G        1      2        2 
  21 chr21_26198897     ZBoe    C    G        0      0        2 
  21 chr21_26198897     ZGre    C    G        0      0        2 
  21 chr21_26198897     ZHar    C    G        0      0        2 
  21 chr21_26198897   Sample    C    G        1      2        2 
  21 chr21_26219136     AAsi    T    G        0      0        2 
  21 chr21_26219136     AKia    T    G        0      0        2 
  21 chr21_26219136     AOna    T    G        0      0        2 
  21 chr21_26219136     ASom    T    G        0      0        2 
  21 chr21_26219136     HCab    T    G        0      0        2 
  21 chr21_26219136     HPrz    T    G        0      0        2 
  21 chr21_26219136     ZBoe    T    G        1      2        2 
  21 chr21_26219136     ZGre    T    G        0      0        2 
  21 chr21_26219136     ZHar    T    G        0      0        2 
  21 chr21_26219136   Sample    T    G        0      0        2 
  21 chr21_26229899     AAsi    C    A        0      0        2 
  21 chr21_26229899     AKia    C    A        0      0        2 
  21 chr21_26229899     AOna    C    A        0      0        2 
  21 chr21_26229899     ASom    C    A        0      0        2 
  21 chr21_26229899     HCab    C    A        0      0        2 
  21 chr21_26229899     HPrz    C    A        0      0        2 
  21 chr21_26229899     ZBoe    C    A        0      0        2 
  21 chr21_26229899     ZGre    C    A        1      2        2 
  21 chr21_26229899     ZHar    C    A        0      0        2 
  21 chr21_26229899   Sample    C    A        0      0        2 
  21 chr21_26241236     AAsi    T    G        0      0        2 
  21 chr21_26241236     AKia    T    G        0      0        2 
  21 chr21_26241236     AOna    T    G        0      0        2 
  21 chr21_26241236     ASom    T    G        0      0        2 
  21 chr21_26241236     HCab    T    G        1      2        2 
  21 chr21_26241236     HPrz    T    G        1      2        2 
  21 chr21_26241236     ZBoe    T    G        0      0        2 
  21 chr21_26241236     ZGre    T    G        0      0        2 
  21 chr21_26241236     ZHar    T    G        0      0        2 
  21 chr21_26241236   Sample    T    G        1      2        2 
  21 chr21_26268605     AAsi    T    A        0      0        2 
  21 chr21_26268605     AKia    T    A        0      0        2 
  21 chr21_26268605     AOna    T    A        0      0        2 
  21 chr21_26268605     ASom    T    A        0      0        2 
  21 chr21_26268605     HCab    T    A        0      0        2 
  21 chr21_26268605     HPrz    T    A        0      0        2 
  21 chr21_26268605     ZBoe    T    A      0.5      1        2 
  21 chr21_26268605     ZGre    T    A        0      0        2 
  21 chr21_26268605     ZHar    T    A        0      0        2 
  21 chr21_26268605   Sample    T    A        0      0        2 
  21 chr21_26273599     AAsi    A    C        0      0        2 
  21 chr21_26273599     AKia    A    C        0      0        2 
  21 chr21_26273599     AOna    A    C        0      0        2 
  21 chr21_26273599     ASom    A    C        0      0        2 
  21 chr21_26273599     HCab    A    C        0      0        2 
  21 chr21_26273599     HPrz    A    C        0      0        2 
  21 chr21_26273599     ZBoe    A    C        0      0        2 
  21 chr21_26273599     ZGre    A    C        1      2        2 
  21 chr21_26273599     ZHar    A    C        0      0        2 
  21 chr21_26273599   Sample    A    C        0      0        2 
  21 chr21_26324597     AAsi    C    A        0      0        2 
  21 chr21_26324597     AKia    C    A        0      0        2 
  21 chr21_26324597     AOna    C    A        0      0        2 
  21 chr21_26324597     ASom    C    A        0      0        2 
  21 chr21_26324597     HCab    C    A        0      0        2 
  21 chr21_26324597     HPrz    C    A        0      0        2 
  21 chr21_26324597     ZBoe    C    A        0      0        2 
  21 chr21_26324597     ZGre    C    A        0      0        2 
  21 chr21_26324597     ZHar    C    A        1      2        2 
  21 chr21_26324597   Sample    C    A        0      0        2 
  21 chr21_26332220     AAsi    T    A        0      0        2 
  21 chr21_26332220     AKia    T    A        0      0        2 
  21 chr21_26332220     AOna    T    A        0      0        2 
  21 chr21_26332220     ASom    T    A        0      0        2 
  21 chr21_26332220     HCab    T    A        1      2        2 
  21 chr21_26332220     HPrz    T    A        1      2        2 
  21 chr21_26332220     ZBoe    T    A        0      0        2 
  21 chr21_26332220     ZGre    T    A        0      0        2 
  21 chr21_26332220     ZHar    T    A        0      0        2 
  21 chr21_26332220   Sample    T    A        1      2        2 
  21 chr21_26343672     AAsi    A    C        0      0        2 
  21 chr21_26343672     AKia    A    C        0      0        2 
  21 chr21_26343672     AOna    A    C        0      0        2 
  21 chr21_26343672     ASom    A    C        0      0        2 
  21 chr21_26343672     HCab    A    C      0.5      1        2 
  21 chr21_26343672     HPrz    A    C        0      0        2 
  21 chr21_26343672     ZBoe    A    C        0      0        2 
  21 chr21_26343672     ZGre    A    C        0      0        2 
  21 chr21_26343672     ZHar    A    C        0      0        2 
  21 chr21_26343672   Sample    A    C        0      0        2 
  21 chr21_26351502     AAsi    A    C        0      0        2 
  21 chr21_26351502     AKia    A    C        0      0        2 
  21 chr21_26351502     AOna    A    C        0      0        2 
  21 chr21_26351502     ASom    A    C        0      0        2 
  21 chr21_26351502     HCab    A    C        1      2        2 
  21 chr21_26351502     HPrz    A    C        1      2        2 
  21 chr21_26351502     ZBoe    A    C        0      0        2 
  21 chr21_26351502     ZGre    A    C        0      0        2 
  21 chr21_26351502     ZHar    A    C        0      0        2 
  21 chr21_26351502   Sample    A    C        1      2        2 
  21 chr21_26357947     AAsi    A    T      0.5      1        2 
  21 chr21_26357947     AKia    A    T        0      0        2 
  21 chr21_26357947     AOna    A    T        0      0        2 
  21 chr21_26357947     ASom    A    T        0      0        2 
  21 chr21_26357947     HCab    A    T        0      0        2 
  21 chr21_26357947     HPrz    A    T        0      0        2 
  21 chr21_26357947     ZBoe    A    T        0      0        2 
  21 chr21_26357947     ZGre    A    T        0      0        2 
  21 chr21_26357947     ZHar    A    T        0      0        2 
  21 chr21_26357947   Sample    A    T        0      0        2 
  21 chr21_26365818     AAsi    A    T        0      0        2 
  21 chr21_26365818     AKia    A    T        0      0        2 
  21 chr21_26365818     AOna    A    T        0      0        2 
  21 chr21_26365818     ASom    A    T        0      0        2 
  21 chr21_26365818     HCab    A    T        0      0        2 
  21 chr21_26365818     HPrz    A    T        0      0        2 
  21 chr21_26365818     ZBoe    A    T        1      2        2 
  21 chr21_26365818     ZGre    A    T        0      0        2 
  21 chr21_26365818     ZHar    A    T        0      0        2 
  21 chr21_26365818   Sample    A    T        0      0        2 
  21 chr21_26389158     AAsi    A    C        0      0        2 
  21 chr21_26389158     AKia    A    C        0      0        2 
  21 chr21_26389158     AOna    A    C        0      0        2 
  21 chr21_26389158     ASom    A    C        0      0        2 
  21 chr21_26389158     HCab    A    C        0      0        2 
  21 chr21_26389158     HPrz    A    C        0      0        2 
  21 chr21_26389158     ZBoe    A    C        0      0        2 
  21 chr21_26389158     ZGre    A    C        0      0        2 
  21 chr21_26389158     ZHar    A    C      0.5      1        2 
  21 chr21_26389158   Sample    A    C        0      0        2 
  21 chr21_26392758     AAsi    G    T        0      0        2 
  21 chr21_26392758     AKia    G    T        0      0        2 
  21 chr21_26392758     AOna    G    T        0      0        2 
  21 chr21_26392758     ASom    G    T        0      0        2 
  21 chr21_26392758     HCab    G    T        0      0        2 
  21 chr21_26392758     HPrz    G    T        0      0        2 
  21 chr21_26392758     ZBoe    G    T        0      0        2 
  21 chr21_26392758     ZGre    G    T        0      0        2 
  21 chr21_26392758     ZHar    G    T        1      2        2 
  21 chr21_26392758   Sample    G    T        0      0        2 
  21 chr21_26399799     AAsi    C    A        0      0        2 
  21 chr21_26399799     AKia    C    A        0      0        2 
  21 chr21_26399799     AOna    C    A      0.5      1        2 
  21 chr21_26399799     ASom    C    A        0      0        2 
  21 chr21_26399799     HCab    C    A        0      0        2 
  21 chr21_26399799     HPrz    C    A        0      0        2 
  21 chr21_26399799     ZBoe    C    A        0      0        2 
  21 chr21_26399799     ZGre    C    A        0      0        2 
  21 chr21_26399799     ZHar    C    A        0      0        2 
  21 chr21_26399799   Sample    C    A        0      0        2 
  21 chr21_26402320     AAsi    T    G        0      0        2 
  21 chr21_26402320     AKia    T    G        0      0        2 
  21 chr21_26402320     AOna    T    G        0      0        2 
  21 chr21_26402320     ASom    T    G        0      0        2 
  21 chr21_26402320     HCab    T    G      0.5      1        2 
  21 chr21_26402320     HPrz    T    G        0      0        2 
  21 chr21_26402320     ZBoe    T    G        0      0        2 
  21 chr21_26402320     ZGre    T    G        0      0        2 
  21 chr21_26402320     ZHar    T    G        0      0        2 
  21 chr21_26402320   Sample    T    G        0      0        2 
  21 chr21_26424606     AAsi    G    T        0      0        2 
  21 chr21_26424606     AKia    G    T        0      0        2 
  21 chr21_26424606     AOna    G    T        0      0        2 
  21 chr21_26424606     ASom    G    T        1      2        2 
  21 chr21_26424606     HCab    G    T        0      0        2 
  21 chr21_26424606     HPrz    G    T        0      0        2 
  21 chr21_26424606     ZBoe    G    T        0      0        2 
  21 chr21_26424606     ZGre    G    T        0      0        2 
  21 chr21_26424606     ZHar    G    T        0      0        2 
  21 chr21_26424606   Sample    G    T        0      0        2 
  21 chr21_26435344     AAsi    T    A        0      0        2 
  21 chr21_26435344     AKia    T    A        0      0        2 
  21 chr21_26435344     AOna    T    A        0      0        2 
  21 chr21_26435344     ASom    T    A        0      0        2 
  21 chr21_26435344     HCab    T    A        0      0        2 
  21 chr21_26435344     HPrz    T    A        0      0        2 
  21 chr21_26435344     ZBoe    T    A        0      0        2 
  21 chr21_26435344     ZGre    T    A      0.5      1        2 
  21 chr21_26435344     ZHar    T    A        0      0        2 
  21 chr21_26435344   Sample    T    A        0      0        2 
  21 chr21_26444486     AAsi    A    C        0      0        2 
  21 chr21_26444486     AKia    A    C        0      0        2 
  21 chr21_26444486     AOna    A    C        0      0        2 
  21 chr21_26444486     ASom    A    C        0      0        2 
  21 chr21_26444486     HCab    A    C        0      0        2 
  21 chr21_26444486     HPrz    A    C        0      0        2 
  21 chr21_26444486     ZBoe    A    C      0.5      1        2 
  21 chr21_26444486     ZGre    A    C        0      0        2 
  21 chr21_26444486     ZHar    A    C        0      0        2 
  21 chr21_26444486   Sample    A    C        0      0        2 
  21 chr21_26458659     AAsi    A    C        0      0        2 
  21 chr21_26458659     AKia    A    C        0      0        2 
  21 chr21_26458659     AOna    A    C      0.5      1        2 
  21 chr21_26458659     ASom    A    C        0      0        2 
  21 chr21_26458659     HCab    A    C        0      0        2 
  21 chr21_26458659     HPrz    A    C        0      0        2 
  21 chr21_26458659     ZBoe    A    C        0      0        2 
  21 chr21_26458659     ZGre    A    C        0      0        2 
  21 chr21_26458659     ZHar    A    C        0      0        2 
  21 chr21_26458659   Sample    A    C        0      0        2 
  21 chr21_26474775     AAsi    G    T        1      2        2 
  21 chr21_26474775     AKia    G    T        0      0        2 
  21 chr21_26474775     AOna    G    T        0      0        2 
  21 chr21_26474775     ASom    G    T        0      0        2 
  21 chr21_26474775     HCab    G    T        0      0        2 
  21 chr21_26474775     HPrz    G    T        0      0        2 
  21 chr21_26474775     ZBoe    G    T        0      0        2 
  21 chr21_26474775     ZGre    G    T        0      0        2 
  21 chr21_26474775     ZHar    G    T        0      0        2 
  21 chr21_26474775   Sample    G    T        0      0        2 
  21 chr21_26478842     AAsi    A    C        0      0        2 
  21 chr21_26478842     AKia    A    C      0.5      1        2 
  21 chr21_26478842     AOna    A    C        0      0        2 
  21 chr21_26478842     ASom    A    C        0      0        2 
  21 chr21_26478842     HCab    A    C        0      0        2 
  21 chr21_26478842     HPrz    A    C        0      0        2 
  21 chr21_26478842     ZBoe    A    C        0      0        2 
  21 chr21_26478842     ZGre    A    C        0      0        2 
  21 chr21_26478842     ZHar    A    C        0      0        2 
  21 chr21_26478842   Sample    A    C        0      0        2 
  21 chr21_26506258     AAsi    T    A        0      0        2 
  21 chr21_26506258     AKia    T    A        1      2        2 
  21 chr21_26506258     AOna    T    A        1      2        2 
  21 chr21_26506258     ASom    T    A        0      0        2 
  21 chr21_26506258     HCab    T    A        0      0        2 
  21 chr21_26506258     HPrz    T    A        0      0        2 
  21 chr21_26506258     ZBoe    T    A        0      0        2 
  21 chr21_26506258     ZGre    T    A        0      0        2 
  21 chr21_26506258     ZHar    T    A        0      0        2 
  21 chr21_26506258   Sample    T    A        0      0        2 
  21 chr21_26509389     AAsi    T    G        0      0        2 
  21 chr21_26509389     AKia    T    G        0      0        2 
  21 chr21_26509389     AOna    T    G        0      0        2 
  21 chr21_26509389     ASom    T    G        0      0        2 
  21 chr21_26509389     HCab    T    G        0      0        2 
  21 chr21_26509389     HPrz    T    G      0.5      1        2 
  21 chr21_26509389     ZBoe    T    G        0      0        2 
  21 chr21_26509389     ZGre    T    G        0      0        2 
  21 chr21_26509389     ZHar    T    G        0      0        2 
  21 chr21_26509389   Sample    T    G        0      0        2 
  21 chr21_26538696     AAsi    C    A        1      2        2 
  21 chr21_26538696     AKia    C    A        1      2        2 
  21 chr21_26538696     AOna    C    A        1      2        2 
  21 chr21_26538696     ASom    C    A        1      2        2 
  21 chr21_26538696     HCab    C    A        0      0        2 
  21 chr21_26538696     HPrz    C    A        0      0        2 
  21 chr21_26538696     ZBoe    C    A        0      0        2 
  21 chr21_26538696     ZGre    C    A        0      0        2 
  21 chr21_26538696     ZHar    C    A        0      0        2 
  21 chr21_26538696   Sample    C    A        0      0        2 
  21 chr21_26557685     AAsi    G    T        0      0        2 
  21 chr21_26557685     AKia    G    T        0      0        2 
  21 chr21_26557685     AOna    G    T        0      0        2 
  21 chr21_26557685     ASom    G    T        0      0        2 
  21 chr21_26557685     HCab    G    T        1      2        2 
  21 chr21_26557685     HPrz    G    T        1      2        2 
  21 chr21_26557685     ZBoe    G    T        0      0        2 
  21 chr21_26557685     ZGre    G    T        0      0        2 
  21 chr21_26557685     ZHar    G    T        0      0        2 
  21 chr21_26557685   Sample    G    T        1      2        2 
  21 chr21_26624754     AAsi    A    T        0      0        2 
  21 chr21_26624754     AKia    A    T        0      0        2 
  21 chr21_26624754     AOna    A    T        0      0        2 
  21 chr21_26624754     ASom    A    T        0      0        2 
  21 chr21_26624754     HCab    A    T      0.5      1        2 
  21 chr21_26624754     HPrz    A    T        0      0        2 
  21 chr21_26624754     ZBoe    A    T        0      0        2 
  21 chr21_26624754     ZGre    A    T        0      0        2 
  21 chr21_26624754     ZHar    A    T        0      0        2 
  21 chr21_26624754   Sample    A    T        0      0        2 
  21 chr21_26636437     AAsi    G    C        0      0        2 
  21 chr21_26636437     AKia    G    C        0      0        2 
  21 chr21_26636437     AOna    G    C        0      0        2 
  21 chr21_26636437     ASom    G    C        0      0        2 
  21 chr21_26636437     HCab    G    C        0      0        2 
  21 chr21_26636437     HPrz    G    C        0      0        2 
  21 chr21_26636437     ZBoe    G    C        0      0        2 
  21 chr21_26636437     ZGre    G    C        0      0        2 
  21 chr21_26636437     ZHar    G    C      0.5      1        2 
  21 chr21_26636437   Sample    G    C        0      0        2 
  21 chr21_26658148     AAsi    A    T        0      0        2 
  21 chr21_26658148     AKia    A    T        0      0        2 
  21 chr21_26658148     AOna    A    T        0      0        2 
  21 chr21_26658148     ASom    A    T        0      0        2 
  21 chr21_26658148     HCab    A    T        0      0        2 
  21 chr21_26658148     HPrz    A    T        0      0        2 
  21 chr21_26658148     ZBoe    A    T        0      0        2 
  21 chr21_26658148     ZGre    A    T      0.5      1        2 
  21 chr21_26658148     ZHar    A    T        0      0        2 
  21 chr21_26658148   Sample    A    T        0      0        2 
  21 chr21_26666905     AAsi    G    T        0      0        2 
  21 chr21_26666905     AKia    G    T        0      0        2 
  21 chr21_26666905     AOna    G    T        0      0        2 
  21 chr21_26666905     ASom    G    T        0      0        2 
  21 chr21_26666905     HCab    G    T      0.5      1        2 
  21 chr21_26666905     HPrz    G    T        0      0        2 
  21 chr21_26666905     ZBoe    G    T        0      0        2 
  21 chr21_26666905     ZGre    G    T        0      0        2 
  21 chr21_26666905     ZHar    G    T        0      0        2 
  21 chr21_26666905   Sample    G    T        0      0        2 
  21 chr21_26676721     AAsi    G    T        0      0        2 
  21 chr21_26676721     AKia    G    T        0      0        2 
  21 chr21_26676721     AOna    G    T        0      0        2 
  21 chr21_26676721     ASom    G    T        0      0        2 
  21 chr21_26676721     HCab    G    T        0      0        2 
  21 chr21_26676721     HPrz    G    T        0      0        2 
  21 chr21_26676721     ZBoe    G    T        1      2        2 
  21 chr21_26676721     ZGre    G    T        0      0        2 
  21 chr21_26676721     ZHar    G    T        0      0        2 
  21 chr21_26676721   Sample    G    T        0      0        2 
  21 chr21_26692415     AAsi    A    T        0      0        2 
  21 chr21_26692415     AKia    A    T        0      0        2 
  21 chr21_26692415     AOna    A    T        0      0        2 
  21 chr21_26692415     ASom    A    T        0      0        2 
  21 chr21_26692415     HCab    A    T        1      2        2 
  21 chr21_26692415     HPrz    A    T        1      2        2 
  21 chr21_26692415     ZBoe    A    T        0      0        2 
  21 chr21_26692415     ZGre    A    T        0      0        2 
  21 chr21_26692415     ZHar    A    T        0      0        2 
  21 chr21_26692415   Sample    A    T        1      2        2 
  21 chr21_26698843     AAsi    T    G        0      0        2 
  21 chr21_26698843     AKia    T    G        0      0        2 
  21 chr21_26698843     AOna    T    G        0      0        2 
  21 chr21_26698843     ASom    T    G        0      0        2 
  21 chr21_26698843     HCab    T    G        1      2        2 
  21 chr21_26698843     HPrz    T    G        1      2        2 
  21 chr21_26698843     ZBoe    T    G        0      0        2 
  21 chr21_26698843     ZGre    T    G        0      0        2 
  21 chr21_26698843     ZHar    T    G        0      0        2 
  21 chr21_26698843   Sample    T    G        1      2        2 
  21 chr21_26725326     AAsi    T    A        0      0        2 
  21 chr21_26725326     AKia    T    A        0      0        2 
  21 chr21_26725326     AOna    T    A        0      0        2 
  21 chr21_26725326     ASom    T    A        0      0        2 
  21 chr21_26725326     HCab    T    A        0      0        2 
  21 chr21_26725326     HPrz    T    A        0      0        2 
  21 chr21_26725326     ZBoe    T    A        1      2        2 
  21 chr21_26725326     ZGre    T    A        0      0        2 
  21 chr21_26725326     ZHar    T    A        0      0        2 
  21 chr21_26725326   Sample    T    A        0      0        2 
  21 chr21_26739369     AAsi    C    A        1      2        2 
  21 chr21_26739369     AKia    C    A        1      2        2 
  21 chr21_26739369     AOna    C    A        1      2        2 
  21 chr21_26739369     ASom    C    A        1      2        2 
  21 chr21_26739369     HCab    C    A        0      0        2 
  21 chr21_26739369     HPrz    C    A        0      0        2 
  21 chr21_26739369     ZBoe    C    A        0      0        2 
  21 chr21_26739369     ZGre    C    A        0      0        2 
  21 chr21_26739369     ZHar    C    A        0      0        2 
  21 chr21_26739369   Sample    C    A        0      0        2 
  21 chr21_26809879     AAsi    A    C        0      0        2 
  21 chr21_26809879     AKia    A    C        1      2        2 
  21 chr21_26809879     AOna    A    C        0      0        2 
  21 chr21_26809879     ASom    A    C        0      0        2 
  21 chr21_26809879     HCab    A    C        0      0        2 
  21 chr21_26809879     HPrz    A    C        0      0        2 
  21 chr21_26809879     ZBoe    A    C        0      0        2 
  21 chr21_26809879     ZGre    A    C        0      0        2 
  21 chr21_26809879     ZHar    A    C        0      0        2 
  21 chr21_26809879   Sample    A    C        0      0        2 
  21 chr21_26817434     AAsi    G    C        0      0        2 
  21 chr21_26817434     AKia    G    C        0      0        2 
  21 chr21_26817434     AOna    G    C        0      0        2 
  21 chr21_26817434     ASom    G    C        0      0        2 
  21 chr21_26817434     HCab    G    C        0      0        2 
  21 chr21_26817434     HPrz    G    C        0      0        2 
  21 chr21_26817434     ZBoe    G    C      0.5      1        2 
  21 chr21_26817434     ZGre    G    C        0      0        2 
  21 chr21_26817434     ZHar    G    C        0      0        2 
  21 chr21_26817434   Sample    G    C        0      0        2 
  21 chr21_26820362     AAsi    G    C        0      0        2 
  21 chr21_26820362     AKia    G    C        0      0        2 
  21 chr21_26820362     AOna    G    C        0      0        2 
  21 chr21_26820362     ASom    G    C        0      0        2 
  21 chr21_26820362     HCab    G    C        0      0        2 
  21 chr21_26820362     HPrz    G    C      0.5      1        2 
  21 chr21_26820362     ZBoe    G    C        0      0        2 
  21 chr21_26820362     ZGre    G    C        0      0        2 
  21 chr21_26820362     ZHar    G    C        0      0        2 
  21 chr21_26820362   Sample    G    C        0      0        2 
  21 chr21_26835889     AAsi    T    G        0      0        2 
  21 chr21_26835889     AKia    T    G        0      0        2 
  21 chr21_26835889     AOna    T    G        0      0        2 
  21 chr21_26835889     ASom    T    G        0      0        2 
  21 chr21_26835889     HCab    T    G        1      2        2 
  21 chr21_26835889     HPrz    T    G        1      2        2 
  21 chr21_26835889     ZBoe    T    G        0      0        2 
  21 chr21_26835889     ZGre    T    G        0      0        2 
  21 chr21_26835889     ZHar    T    G        0      0        2 
  21 chr21_26835889   Sample    T    G        1      2        2 
  21 chr21_26841095     AAsi    A    C        0      0        2 
  21 chr21_26841095     AKia    A    C        0      0        2 
  21 chr21_26841095     AOna    A    C        0      0        2 
  21 chr21_26841095     ASom    A    C        0      0        2 
  21 chr21_26841095     HCab    A    C        1      2        2 
  21 chr21_26841095     HPrz    A    C        1      2        2 
  21 chr21_26841095     ZBoe    A    C        0      0        2 
  21 chr21_26841095     ZGre    A    C        0      0        2 
  21 chr21_26841095     ZHar    A    C        0      0        2 
  21 chr21_26841095   Sample    A    C        1      2        2 
  21 chr21_26845685     AAsi    G    C        0      0        2 
  21 chr21_26845685     AKia    G    C        0      0        2 
  21 chr21_26845685     AOna    G    C        0      0        2 
  21 chr21_26845685     ASom    G    C        0      0        2 
  21 chr21_26845685     HCab    G    C      0.5      1        2 
  21 chr21_26845685     HPrz    G    C        1      2        2 
  21 chr21_26845685     ZBoe    G    C        0      0        2 
  21 chr21_26845685     ZGre    G    C        0      0        2 
  21 chr21_26845685     ZHar    G    C        0      0        2 
  21 chr21_26845685   Sample    G    C        1      2        2 
  21 chr21_26847100     AAsi    G    T        0      0        2 
  21 chr21_26847100     AKia    G    T        0      0        2 
  21 chr21_26847100     AOna    G    T        0      0        2 
  21 chr21_26847100     ASom    G    T        0      0        2 
  21 chr21_26847100     HCab    G    T        0      0        2 
  21 chr21_26847100     HPrz    G    T        0      0        2 
  21 chr21_26847100     ZBoe    G    T        0      0        2 
  21 chr21_26847100     ZGre    G    T        0      0        2 
  21 chr21_26847100     ZHar    G    T      0.5      1        2 
  21 chr21_26847100   Sample    G    T        0      0        2 
  21 chr21_26854076     AAsi    A    C        0      0        2 
  21 chr21_26854076     AKia    A    C      0.5      1        2 
  21 chr21_26854076     AOna    A    C        0      0        2 
  21 chr21_26854076     ASom    A    C        0      0        2 
  21 chr21_26854076     HCab    A    C        0      0        2 
  21 chr21_26854076     HPrz    A    C        0      0        2 
  21 chr21_26854076     ZBoe    A    C        0      0        2 
  21 chr21_26854076     ZGre    A    C        0      0        2 
  21 chr21_26854076     ZHar    A    C        0      0        2 
  21 chr21_26854076   Sample    A    C        0      0        2 
  21 chr21_26865504     AAsi    G    T        0      0        2 
  21 chr21_26865504     AKia    G    T        0      0        2 
  21 chr21_26865504     AOna    G    T        0      0        2 
  21 chr21_26865504     ASom    G    T        0      0        2 
  21 chr21_26865504     HCab    G    T        1      2        2 
  21 chr21_26865504     HPrz    G    T        1      2        2 
  21 chr21_26865504     ZBoe    G    T        0      0        2 
  21 chr21_26865504     ZGre    G    T        0      0        2 
  21 chr21_26865504     ZHar    G    T        0      0        2 
  21 chr21_26865504   Sample    G    T        1      2        2 
  21 chr21_26866952     AAsi    T    G        0      0        2 
  21 chr21_26866952     AKia    T    G        0      0        2 
  21 chr21_26866952     AOna    T    G        0      0        2 
  21 chr21_26866952     ASom    T    G        0      0        2 
  21 chr21_26866952     HCab    T    G        0      0        2 
  21 chr21_26866952     HPrz    T    G        0      0        2 
  21 chr21_26866952     ZBoe    T    G        0      0        2 
  21 chr21_26866952     ZGre    T    G        0      0        2 
  21 chr21_26866952     ZHar    T    G      0.5      1        2 
  21 chr21_26866952   Sample    T    G        0      0        2 
  21 chr21_26878204     AAsi    G    T        0      0        2 
  21 chr21_26878204     AKia    G    T        0      0        2 
  21 chr21_26878204     AOna    G    T        0      0        2 
  21 chr21_26878204     ASom    G    T        0      0        2 
  21 chr21_26878204     HCab    G    T        1      2        2 
  21 chr21_26878204     HPrz    G    T        1      2        2 
  21 chr21_26878204     ZBoe    G    T        0      0        2 
  21 chr21_26878204     ZGre    G    T        0      0        2 
  21 chr21_26878204     ZHar    G    T        0      0        2 
  21 chr21_26878204   Sample    G    T        1      2        2 
  21 chr21_26883568     AAsi    C    G      0.5      1        2 
  21 chr21_26883568     AKia    C    G        0      0        2 
  21 chr21_26883568     AOna    C    G        0      0        2 
  21 chr21_26883568     ASom    C    G        0      0        2 
  21 chr21_26883568     HCab    C    G        0      0        2 
  21 chr21_26883568     HPrz    C    G        0      0        2 
  21 chr21_26883568     ZBoe    C    G        0      0        2 
  21 chr21_26883568     ZGre    C    G        0      0        2 
  21 chr21_26883568     ZHar    C    G        0      0        2 
  21 chr21_26883568   Sample    C    G        0      0        2 
  21 chr21_26898297     AAsi    G    C        0      0        2 
  21 chr21_26898297     AKia    G    C        0      0        2 
  21 chr21_26898297     AOna    G    C        0      0        2 
  21 chr21_26898297     ASom    G    C        0      0        2 
  21 chr21_26898297     HCab    G    C        1      2        2 
  21 chr21_26898297     HPrz    G    C        1      2        2 
  21 chr21_26898297     ZBoe    G    C        0      0        2 
  21 chr21_26898297     ZGre    G    C        0      0        2 
  21 chr21_26898297     ZHar    G    C        0      0        2 
  21 chr21_26898297   Sample    G    C        1      2        2 
  21 chr21_26949521     AAsi    T    G        0      0        2 
  21 chr21_26949521     AKia    T    G        0      0        2 
  21 chr21_26949521     AOna    T    G        0      0        2 
  21 chr21_26949521     ASom    T    G        0      0        2 
  21 chr21_26949521     HCab    T    G        1      2        2 
  21 chr21_26949521     HPrz    T    G        1      2        2 
  21 chr21_26949521     ZBoe    T    G        1      2        2 
  21 chr21_26949521     ZGre    T    G        0      0        2 
  21 chr21_26949521     ZHar    T    G        0      0        2 
  21 chr21_26949521   Sample    T    G        1      2        2 
  21 chr21_26977500     AAsi    T    G        0      0        2 
  21 chr21_26977500     AKia    T    G        0      0        2 
  21 chr21_26977500     AOna    T    G        0      0        2 
  21 chr21_26977500     ASom    T    G        0      0        2 
  21 chr21_26977500     HCab    T    G        1      2        2 
  21 chr21_26977500     HPrz    T    G        1      2        2 
  21 chr21_26977500     ZBoe    T    G        0      0        2 
  21 chr21_26977500     ZGre    T    G        0      0        2 
  21 chr21_26977500     ZHar    T    G        0      0        2 
  21 chr21_26977500   Sample    T    G        1      2        2 
  21 chr21_26996988     AAsi    C    G        0      0        2 
  21 chr21_26996988     AKia    C    G        0      0        2 
  21 chr21_26996988     AOna    C    G        0      0        2 
  21 chr21_26996988     ASom    C    G        0      0        2 
  21 chr21_26996988     HCab    C    G        1      2        2 
  21 chr21_26996988     HPrz    C    G        1      2        2 
  21 chr21_26996988     ZBoe    C    G        0      0        2 
  21 chr21_26996988     ZGre    C    G        0      0        2 
  21 chr21_26996988     ZHar    C    G        0      0        2 
  21 chr21_26996988   Sample    C    G        1      2        2 
  21 chr21_27007623     AAsi    C    A        0      0        2 
  21 chr21_27007623     AKia    C    A        0      0        2 
  21 chr21_27007623     AOna    C    A        0      0        2 
  21 chr21_27007623     ASom    C    A        0      0        2 
  21 chr21_27007623     HCab    C    A        0      0        2 
  21 chr21_27007623     HPrz    C    A        0      0        2 
  21 chr21_27007623     ZBoe    C    A      0.5      1        2 
  21 chr21_27007623     ZGre    C    A        0      0        2 
  21 chr21_27007623     ZHar    C    A        0      0        2 
  21 chr21_27007623   Sample    C    A        0      0        2 
  21 chr21_27070840     AAsi    C    G        0      0        2 
  21 chr21_27070840     AKia    C    G        0      0        2 
  21 chr21_27070840     AOna    C    G        0      0        2 
  21 chr21_27070840     ASom    C    G        0      0        2 
  21 chr21_27070840     HCab    C    G        0      0        2 
  21 chr21_27070840     HPrz    C    G      0.5      1        2 
  21 chr21_27070840     ZBoe    C    G        0      0        2 
  21 chr21_27070840     ZGre    C    G        0      0        2 
  21 chr21_27070840     ZHar    C    G        0      0        2 
  21 chr21_27070840   Sample    C    G        1      2        2 
  21 chr21_27077937     AAsi    G    C        0      0        2 
  21 chr21_27077937     AKia    G    C        0      0        2 
  21 chr21_27077937     AOna    G    C        0      0        2 
  21 chr21_27077937     ASom    G    C        0      0        2 
  21 chr21_27077937     HCab    G    C        0      0        2 
  21 chr21_27077937     HPrz    G    C        0      0        2 
  21 chr21_27077937     ZBoe    G    C        0      0        2 
  21 chr21_27077937     ZGre    G    C      0.5      1        2 
  21 chr21_27077937     ZHar    G    C        0      0        2 
  21 chr21_27077937   Sample    G    C        0      0        2 
  21 chr21_27078638     AAsi    T    A        0      0        2 
  21 chr21_27078638     AKia    T    A        0      0        2 
  21 chr21_27078638     AOna    T    A        0      0        2 
  21 chr21_27078638     ASom    T    A        0      0        2 
  21 chr21_27078638     HCab    T    A      0.5      1        2 
  21 chr21_27078638     HPrz    T    A        0      0        2 
  21 chr21_27078638     ZBoe    T    A        0      0        2 
  21 chr21_27078638     ZGre    T    A        0      0        2 
  21 chr21_27078638     ZHar    T    A        0      0        2 
  21 chr21_27078638   Sample    T    A        0      0        2 
  21 chr21_27088856     AAsi    T    A        1      2        2 
  21 chr21_27088856     AKia    T    A        0      0        2 
  21 chr21_27088856     AOna    T    A        0      0        2 
  21 chr21_27088856     ASom    T    A        0      0        2 
  21 chr21_27088856     HCab    T    A        0      0        2 
  21 chr21_27088856     HPrz    T    A        0      0        2 
  21 chr21_27088856     ZBoe    T    A        0      0        2 
  21 chr21_27088856     ZGre    T    A        0      0        2 
  21 chr21_27088856     ZHar    T    A        0      0        2 
  21 chr21_27088856   Sample    T    A        0      0        2 
  21 chr21_27101014     AAsi    T    G        1      2        2 
  21 chr21_27101014     AKia    T    G        0      0        2 
  21 chr21_27101014     AOna    T    G        0      0        2 
  21 chr21_27101014     ASom    T    G        1      2        2 
  21 chr21_27101014     HCab    T    G        0      0        2 
  21 chr21_27101014     HPrz    T    G        0      0        2 
  21 chr21_27101014     ZBoe    T    G        0      0        2 
  21 chr21_27101014     ZGre    T    G        0      0        2 
  21 chr21_27101014     ZHar    T    G        0      0        2 
  21 chr21_27101014   Sample    T    G        0      0        2 
  21 chr21_27112410     AAsi    A    T        0      0        2 
  21 chr21_27112410     AKia    A    T        1      2        2 
  21 chr21_27112410     AOna    A    T        0      0        2 
  21 chr21_27112410     ASom    A    T        0      0        2 
  21 chr21_27112410     HCab    A    T        0      0        2 
  21 chr21_27112410     HPrz    A    T        0      0        2 
  21 chr21_27112410     ZBoe    A    T        0      0        2 
  21 chr21_27112410     ZGre    A    T        0      0        2 
  21 chr21_27112410     ZHar    A    T        0      0        2 
  21 chr21_27112410   Sample    A    T        0      0        2 
  21 chr21_27117292     AAsi    G    C        0      0        2 
  21 chr21_27117292     AKia    G    C        0      0        2 
  21 chr21_27117292     AOna    G    C        0      0        2 
  21 chr21_27117292     ASom    G    C        0      0        2 
  21 chr21_27117292     HCab    G    C        0      0        2 
  21 chr21_27117292     HPrz    G    C      0.5      1        2 
  21 chr21_27117292     ZBoe    G    C        0      0        2 
  21 chr21_27117292     ZGre    G    C        0      0        2 
  21 chr21_27117292     ZHar    G    C        0      0        2 
  21 chr21_27117292   Sample    G    C        0      0        2 
  21 chr21_27171549     AAsi    G    C        0      0        2 
  21 chr21_27171549     AKia    G    C        0      0        2 
  21 chr21_27171549     AOna    G    C        0      0        2 
  21 chr21_27171549     ASom    G    C        0      0        2 
  21 chr21_27171549     HCab    G    C        0      0        2 
  21 chr21_27171549     HPrz    G    C        0      0        2 
  21 chr21_27171549     ZBoe    G    C        0      0        2 
  21 chr21_27171549     ZGre    G    C        1      2        2 
  21 chr21_27171549     ZHar    G    C        0      0        2 
  21 chr21_27171549   Sample    G    C        0      0        2 
  21 chr21_27191587     AAsi    C    G        0      0        2 
  21 chr21_27191587     AKia    C    G        0      0        2 
  21 chr21_27191587     AOna    C    G        0      0        2 
  21 chr21_27191587     ASom    C    G        0      0        2 
  21 chr21_27191587     HCab    C    G        0      0        2 
  21 chr21_27191587     HPrz    C    G        0      0        2 
  21 chr21_27191587     ZBoe    C    G        0      0        2 
  21 chr21_27191587     ZGre    C    G        0      0        2 
  21 chr21_27191587     ZHar    C    G        1      2        2 
  21 chr21_27191587   Sample    C    G        0      0        2 
  21 chr21_27193995     AAsi    C    A        0      0        2 
  21 chr21_27193995     AKia    C    A        0      0        2 
  21 chr21_27193995     AOna    C    A        0      0        2 
  21 chr21_27193995     ASom    C    A        0      0        2 
  21 chr21_27193995     HCab    C    A        1      2        2 
  21 chr21_27193995     HPrz    C    A        1      2        2 
  21 chr21_27193995     ZBoe    C    A        0      0        2 
  21 chr21_27193995     ZGre    C    A        0      0        2 
  21 chr21_27193995     ZHar    C    A        0      0        2 
  21 chr21_27193995   Sample    C    A        1      2        2 
  21 chr21_27218888     AAsi    G    T        1      2        2 
  21 chr21_27218888     AKia    G    T        0      0        2 
  21 chr21_27218888     AOna    G    T        0      0        2 
  21 chr21_27218888     ASom    G    T        1      2        2 
  21 chr21_27218888     HCab    G    T        0      0        2 
  21 chr21_27218888     HPrz    G    T        0      0        2 
  21 chr21_27218888     ZBoe    G    T        0      0        2 
  21 chr21_27218888     ZGre    G    T        0      0        2 
  21 chr21_27218888     ZHar    G    T        0      0        2 
  21 chr21_27218888   Sample    G    T        0      0        2 
  21 chr21_27222233     AAsi    C    A        0      0        2 
  21 chr21_27222233     AKia    C    A        0      0        2 
  21 chr21_27222233     AOna    C    A        0      0        2 
  21 chr21_27222233     ASom    C    A        0      0        2 
  21 chr21_27222233     HCab    C    A        1      2        2 
  21 chr21_27222233     HPrz    C    A        1      2        2 
  21 chr21_27222233     ZBoe    C    A        0      0        2 
  21 chr21_27222233     ZGre    C    A        0      0        2 
  21 chr21_27222233     ZHar    C    A        0      0        2 
  21 chr21_27222233   Sample    C    A        1      2        2 
  21 chr21_27232150     AAsi    A    C        0      0        2 
  21 chr21_27232150     AKia    A    C        0      0        2 
  21 chr21_27232150     AOna    A    C        0      0        2 
  21 chr21_27232150     ASom    A    C        0      0        2 
  21 chr21_27232150     HCab    A    C      0.5      1        2 
  21 chr21_27232150     HPrz    A    C      0.5      1        2 
  21 chr21_27232150     ZBoe    A    C        0      0        2 
  21 chr21_27232150     ZGre    A    C        0      0        2 
  21 chr21_27232150     ZHar    A    C        0      0        2 
  21 chr21_27232150   Sample    A    C        0      0        2 
  21 chr21_27239823     AAsi    G    T        0      0        2 
  21 chr21_27239823     AKia    G    T        0      0        2 
  21 chr21_27239823     AOna    G    T        0      0        2 
  21 chr21_27239823     ASom    G    T        0      0        2 
  21 chr21_27239823     HCab    G    T      0.5      1        2 
  21 chr21_27239823     HPrz    G    T      0.5      1        2 
  21 chr21_27239823     ZBoe    G    T        0      0        2 
  21 chr21_27239823     ZGre    G    T        0      0        2 
  21 chr21_27239823     ZHar    G    T        0      0        2 
  21 chr21_27239823   Sample    G    T        0      0        2 
  21 chr21_27256771     AAsi    G    C        0      0        2 
  21 chr21_27256771     AKia    G    C        0      0        2 
  21 chr21_27256771     AOna    G    C        0      0        2 
  21 chr21_27256771     ASom    G    C        0      0        2 
  21 chr21_27256771     HCab    G    C        1      2        2 
  21 chr21_27256771     HPrz    G    C        1      2        2 
  21 chr21_27256771     ZBoe    G    C        0      0        2 
  21 chr21_27256771     ZGre    G    C        0      0        2 
  21 chr21_27256771     ZHar    G    C        0      0        2 
  21 chr21_27256771   Sample    G    C        1      2        2 
  21 chr21_27263011     AAsi    G    C        0      0        2 
  21 chr21_27263011     AKia    G    C        0      0        2 
  21 chr21_27263011     AOna    G    C        0      0        2 
  21 chr21_27263011     ASom    G    C        0      0        2 
  21 chr21_27263011     HCab    G    C        0      0        2 
  21 chr21_27263011     HPrz    G    C        0      0        2 
  21 chr21_27263011     ZBoe    G    C        0      0        2 
  21 chr21_27263011     ZGre    G    C        1      2        2 
  21 chr21_27263011     ZHar    G    C        0      0        2 
  21 chr21_27263011   Sample    G    C        0      0        2 
  21 chr21_27270037     AAsi    G    T        0      0        2 
  21 chr21_27270037     AKia    G    T        0      0        2 
  21 chr21_27270037     AOna    G    T        0      0        2 
  21 chr21_27270037     ASom    G    T        0      0        2 
  21 chr21_27270037     HCab    G    T        0      0        2 
  21 chr21_27270037     HPrz    G    T        0      0        2 
  21 chr21_27270037     ZBoe    G    T        0      0        2 
  21 chr21_27270037     ZGre    G    T      0.5      1        2 
  21 chr21_27270037     ZHar    G    T        0      0        2 
  21 chr21_27270037   Sample    G    T        0      0        2 
  21 chr21_27277274     AAsi    C    G        0      0        2 
  21 chr21_27277274     AKia    C    G        0      0        2 
  21 chr21_27277274     AOna    C    G        0      0        2 
  21 chr21_27277274     ASom    C    G        0      0        2 
  21 chr21_27277274     HCab    C    G      0.5      1        2 
  21 chr21_27277274     HPrz    C    G        0      0        2 
  21 chr21_27277274     ZBoe    C    G        0      0        2 
  21 chr21_27277274     ZGre    C    G        0      0        2 
  21 chr21_27277274     ZHar    C    G        0      0        2 
  21 chr21_27277274   Sample    C    G        0      0        2 
  21 chr21_27280177     AAsi    A    T        0      0        2 
  21 chr21_27280177     AKia    A    T        0      0        2 
  21 chr21_27280177     AOna    A    T      0.5      1        2 
  21 chr21_27280177     ASom    A    T        0      0        2 
  21 chr21_27280177     HCab    A    T        0      0        2 
  21 chr21_27280177     HPrz    A    T        0      0        2 
  21 chr21_27280177     ZBoe    A    T        0      0        2 
  21 chr21_27280177     ZGre    A    T        0      0        2 
  21 chr21_27280177     ZHar    A    T        0      0        2 
  21 chr21_27280177   Sample    A    T        0      0        2 
  21 chr21_27280289     AAsi    G    C        0      0        2 
  21 chr21_27280289     AKia    G    C        0      0        2 
  21 chr21_27280289     AOna    G    C        0      0        2 
  21 chr21_27280289     ASom    G    C        0      0        2 
  21 chr21_27280289     HCab    G    C        0      0        2 
  21 chr21_27280289     HPrz    G    C        0      0        2 
  21 chr21_27280289     ZBoe    G    C        0      0        2 
  21 chr21_27280289     ZGre    G    C      0.5      1        2 
  21 chr21_27280289     ZHar    G    C        0      0        2 
  21 chr21_27280289   Sample    G    C        0      0        2 
  21 chr21_27285041     AAsi    A    C        0      0        2 
  21 chr21_27285041     AKia    A    C        0      0        2 
  21 chr21_27285041     AOna    A    C        0      0        2 
  21 chr21_27285041     ASom    A    C        0      0        2 
  21 chr21_27285041     HCab    A    C        0      0        2 
  21 chr21_27285041     HPrz    A    C        0      0        2 
  21 chr21_27285041     ZBoe    A    C        0      0        2 
  21 chr21_27285041     ZGre    A    C        0      0        2 
  21 chr21_27285041     ZHar    A    C      0.5      1        2 
  21 chr21_27285041   Sample    A    C        0      0        2 
  21 chr21_27295871     AAsi    G    T        0      0        2 
  21 chr21_27295871     AKia    G    T        0      0        2 
  21 chr21_27295871     AOna    G    T        0      0        2 
  21 chr21_27295871     ASom    G    T        0      0        2 
  21 chr21_27295871     HCab    G    T        1      2        2 
  21 chr21_27295871     HPrz    G    T        1      2        2 
  21 chr21_27295871     ZBoe    G    T        0      0        2 
  21 chr21_27295871     ZGre    G    T        0      0        2 
  21 chr21_27295871     ZHar    G    T        0      0        2 
  21 chr21_27295871   Sample    G    T        1      2        2 
  21 chr21_27310026     AAsi    T    G        0      0        2 
  21 chr21_27310026     AKia    T    G      0.5      1        2 
  21 chr21_27310026     AOna    T    G        0      0        2 
  21 chr21_27310026     ASom    T    G        0      0        2 
  21 chr21_27310026     HCab    T    G        0      0        2 
  21 chr21_27310026     HPrz    T    G        0      0        2 
  21 chr21_27310026     ZBoe    T    G        0      0        2 
  21 chr21_27310026     ZGre    T    G        0      0        2 
  21 chr21_27310026     ZHar    T    G        0      0        2 
  21 chr21_27310026   Sample    T    G        0      0        2 
  21 chr21_27315547     AAsi    C    G        0      0        2 
  21 chr21_27315547     AKia    C    G        0      0        2 
  21 chr21_27315547     AOna    C    G        0      0        2 
  21 chr21_27315547     ASom    C    G        0      0        2 
  21 chr21_27315547     HCab    C    G        1      2        2 
  21 chr21_27315547     HPrz    C    G        1      2        2 
  21 chr21_27315547     ZBoe    C    G        0      0        2 
  21 chr21_27315547     ZGre    C    G        0      0        2 
  21 chr21_27315547     ZHar    C    G        0      0        2 
  21 chr21_27315547   Sample    C    G        1      2        2 
  21 chr21_27316639     AAsi    T    G        0      0        2 
  21 chr21_27316639     AKia    T    G        0      0        2 
  21 chr21_27316639     AOna    T    G        0      0        2 
  21 chr21_27316639     ASom    T    G        0      0        2 
  21 chr21_27316639     HCab    T    G        0      0        2 
  21 chr21_27316639     HPrz    T    G        0      0        2 
  21 chr21_27316639     ZBoe    T    G        0      0        2 
  21 chr21_27316639     ZGre    T    G        1      2        2 
  21 chr21_27316639     ZHar    T    G        0      0        2 
  21 chr21_27316639   Sample    T    G        0      0        2 
  21 chr21_27330902     AAsi    G    T        0      0        2 
  21 chr21_27330902     AKia    G    T        0      0        2 
  21 chr21_27330902     AOna    G    T        0      0        2 
  21 chr21_27330902     ASom    G    T        0      0        2 
  21 chr21_27330902     HCab    G    T        0      0        2 
  21 chr21_27330902     HPrz    G    T        0      0        2 
  21 chr21_27330902     ZBoe    G    T      0.5      1        2 
  21 chr21_27330902     ZGre    G    T        0      0        2 
  21 chr21_27330902     ZHar    G    T        0      0        2 
  21 chr21_27330902   Sample    G    T        0      0        2 
  21 chr21_27334265     AAsi    A    T        0      0        2 
  21 chr21_27334265     AKia    A    T        0      0        2 
  21 chr21_27334265     AOna    A    T        0      0        2 
  21 chr21_27334265     ASom    A    T        0      0        2 
  21 chr21_27334265     HCab    A    T        1      2        2 
  21 chr21_27334265     HPrz    A    T        1      2        2 
  21 chr21_27334265     ZBoe    A    T        0      0        2 
  21 chr21_27334265     ZGre    A    T        0      0        2 
  21 chr21_27334265     ZHar    A    T        0      0        2 
  21 chr21_27334265   Sample    A    T        1      2        2 
  21 chr21_27336200     AAsi    A    C        1      2        2 
  21 chr21_27336200     AKia    A    C        0      0        2 
  21 chr21_27336200     AOna    A    C        0      0        2 
  21 chr21_27336200     ASom    A    C        0      0        2 
  21 chr21_27336200     HCab    A    C        0      0        2 
  21 chr21_27336200     HPrz    A    C        0      0        2 
  21 chr21_27336200     ZBoe    A    C        0      0        2 
  21 chr21_27336200     ZGre    A    C        0      0        2 
  21 chr21_27336200     ZHar    A    C        0      0        2 
  21 chr21_27336200   Sample    A    C        0      0        2 
  21 chr21_27343227     AAsi    T    G        0      0        2 
  21 chr21_27343227     AKia    T    G        1      2        2 
  21 chr21_27343227     AOna    T    G      0.5      1        2 
  21 chr21_27343227     ASom    T    G        0      0        2 
  21 chr21_27343227     HCab    T    G        0      0        2 
  21 chr21_27343227     HPrz    T    G        0      0        2 
  21 chr21_27343227     ZBoe    T    G        0      0        2 
  21 chr21_27343227     ZGre    T    G        0      0        2 
  21 chr21_27343227     ZHar    T    G        0      0        2 
  21 chr21_27343227   Sample    T    G        0      0        2 
  21 chr21_27361522     AAsi    C    G        0      0        2 
  21 chr21_27361522     AKia    C    G        0      0        2 
  21 chr21_27361522     AOna    C    G        0      0        2 
  21 chr21_27361522     ASom    C    G        0      0        2 
  21 chr21_27361522     HCab    C    G        1      2        2 
  21 chr21_27361522     HPrz    C    G        1      2        2 
  21 chr21_27361522     ZBoe    C    G        0      0        2 
  21 chr21_27361522     ZGre    C    G        0      0        2 
  21 chr21_27361522     ZHar    C    G        0      0        2 
  21 chr21_27361522   Sample    C    G        1      2        2 
  21 chr21_27398400     AAsi    A    T        0      0        2 
  21 chr21_27398400     AKia    A    T        0      0        2 
  21 chr21_27398400     AOna    A    T        0      0        2 
  21 chr21_27398400     ASom    A    T        0      0        2 
  21 chr21_27398400     HCab    A    T        1      2        2 
  21 chr21_27398400     HPrz    A    T        1      2        2 
  21 chr21_27398400     ZBoe    A    T        0      0        2 
  21 chr21_27398400     ZGre    A    T        0      0        2 
  21 chr21_27398400     ZHar    A    T        0      0        2 
  21 chr21_27398400   Sample    A    T        1      2        2 
  21 chr21_27425064     AAsi    C    G        0      0        2 
  21 chr21_27425064     AKia    C    G        0      0        2 
  21 chr21_27425064     AOna    C    G        0      0        2 
  21 chr21_27425064     ASom    C    G        0      0        2 
  21 chr21_27425064     HCab    C    G        0      0        2 
  21 chr21_27425064     HPrz    C    G        0      0        2 
  21 chr21_27425064     ZBoe    C    G        0      0        2 
  21 chr21_27425064     ZGre    C    G        1      2        2 
  21 chr21_27425064     ZHar    C    G        0      0        2 
  21 chr21_27425064   Sample    C    G        0      0        2 
  21 chr21_27432745     AAsi    G    T        0      0        2 
  21 chr21_27432745     AKia    G    T        0      0        2 
  21 chr21_27432745     AOna    G    T        0      0        2 
  21 chr21_27432745     ASom    G    T        0      0        2 
  21 chr21_27432745     HCab    G    T        0      0        2 
  21 chr21_27432745     HPrz    G    T      0.5      1        2 
  21 chr21_27432745     ZBoe    G    T        0      0        2 
  21 chr21_27432745     ZGre    G    T        0      0        2 
  21 chr21_27432745     ZHar    G    T        0      0        2 
  21 chr21_27432745   Sample    G    T        0      0        2 
  21 chr21_27440801     AAsi    G    C        0      0        2 
  21 chr21_27440801     AKia    G    C        0      0        2 
  21 chr21_27440801     AOna    G    C        0      0        2 
  21 chr21_27440801     ASom    G    C        0      0        2 
  21 chr21_27440801     HCab    G    C        0      0        2 
  21 chr21_27440801     HPrz    G    C        0      0        2 
  21 chr21_27440801     ZBoe    G    C        0      0        2 
  21 chr21_27440801     ZGre    G    C        0      0        2 
  21 chr21_27440801     ZHar    G    C        1      2        2 
  21 chr21_27440801   Sample    G    C        0      0        2 
  21 chr21_27452392     AAsi    T    A        0      0        2 
  21 chr21_27452392     AKia    T    A        0      0        2 
  21 chr21_27452392     AOna    T    A        0      0        2 
  21 chr21_27452392     ASom    T    A        0      0        2 
  21 chr21_27452392     HCab    T    A        1      2        2 
  21 chr21_27452392     HPrz    T    A        1      2        2 
  21 chr21_27452392     ZBoe    T    A        0      0        2 
  21 chr21_27452392     ZGre    T    A        0      0        2 
  21 chr21_27452392     ZHar    T    A        0      0        2 
  21 chr21_27452392   Sample    T    A        1      2        2 
  21 chr21_27490154     AAsi    T    G        0      0        2 
  21 chr21_27490154     AKia    T    G        0      0        2 
  21 chr21_27490154     AOna    T    G      0.5      1        2 
  21 chr21_27490154     ASom    T    G        0      0        2 
  21 chr21_27490154     HCab    T    G        0      0        2 
  21 chr21_27490154     HPrz    T    G        0      0        2 
  21 chr21_27490154     ZBoe    T    G        0      0        2 
  21 chr21_27490154     ZGre    T    G        0      0        2 
  21 chr21_27490154     ZHar    T    G        0      0        2 
  21 chr21_27490154   Sample    T    G        0      0        2 
  21 chr21_27505981     AAsi    G    C        0      0        2 
  21 chr21_27505981     AKia    G    C        0      0        2 
  21 chr21_27505981     AOna    G    C        0      0        2 
  21 chr21_27505981     ASom    G    C        0      0        2 
  21 chr21_27505981     HCab    G    C        0      0        2 
  21 chr21_27505981     HPrz    G    C      0.5      1        2 
  21 chr21_27505981     ZBoe    G    C        0      0        2 
  21 chr21_27505981     ZGre    G    C        0      0        2 
  21 chr21_27505981     ZHar    G    C        0      0        2 
  21 chr21_27505981   Sample    G    C        0      0        2 
  21 chr21_27522103     AAsi    C    G        0      0        2 
  21 chr21_27522103     AKia    C    G        0      0        2 
  21 chr21_27522103     AOna    C    G        0      0        2 
  21 chr21_27522103     ASom    C    G        0      0        2 
  21 chr21_27522103     HCab    C    G        0      0        2 
  21 chr21_27522103     HPrz    C    G      0.5      1        2 
  21 chr21_27522103     ZBoe    C    G        0      0        2 
  21 chr21_27522103     ZGre    C    G        0      0        2 
  21 chr21_27522103     ZHar    C    G        0      0        2 
  21 chr21_27522103   Sample    C    G        0      0        2 
  21 chr21_27532109     AAsi    C    A        0      0        2 
  21 chr21_27532109     AKia    C    A        0      0        2 
  21 chr21_27532109     AOna    C    A        0      0        2 
  21 chr21_27532109     ASom    C    A        0      0        2 
  21 chr21_27532109     HCab    C    A        0      0        2 
  21 chr21_27532109     HPrz    C    A        0      0        2 
  21 chr21_27532109     ZBoe    C    A        0      0        2 
  21 chr21_27532109     ZGre    C    A        1      2        2 
  21 chr21_27532109     ZHar    C    A        0      0        2 
  21 chr21_27532109   Sample    C    A        0      0        2 
  21 chr21_27561448     AAsi    A    C        0      0        2 
  21 chr21_27561448     AKia    A    C        0      0        2 
  21 chr21_27561448     AOna    A    C        0      0        2 
  21 chr21_27561448     ASom    A    C        0      0        2 
  21 chr21_27561448     HCab    A    C        0      0        2 
  21 chr21_27561448     HPrz    A    C        0      0        2 
  21 chr21_27561448     ZBoe    A    C        0      0        2 
  21 chr21_27561448     ZGre    A    C        0      0        2 
  21 chr21_27561448     ZHar    A    C      0.5      1        2 
  21 chr21_27561448   Sample    A    C        0      0        2 
  21 chr21_27567253     AAsi    C    G        0      0        2 
  21 chr21_27567253     AKia    C    G        0      0        2 
  21 chr21_27567253     AOna    C    G        0      0        2 
  21 chr21_27567253     ASom    C    G        0      0        2 
  21 chr21_27567253     HCab    C    G        1      2        2 
  21 chr21_27567253     HPrz    C    G        1      2        2 
  21 chr21_27567253     ZBoe    C    G        0      0        2 
  21 chr21_27567253     ZGre    C    G        0      0        2 
  21 chr21_27567253     ZHar    C    G        0      0        2 
  21 chr21_27567253   Sample    C    G        1      2        2 
  21 chr21_27570017     AAsi    C    A        0      0        2 
  21 chr21_27570017     AKia    C    A        0      0        2 
  21 chr21_27570017     AOna    C    A      0.5      1        2 
  21 chr21_27570017     ASom    C    A        0      0        2 
  21 chr21_27570017     HCab    C    A        0      0        2 
  21 chr21_27570017     HPrz    C    A        0      0        2 
  21 chr21_27570017     ZBoe    C    A        0      0        2 
  21 chr21_27570017     ZGre    C    A        0      0        2 
  21 chr21_27570017     ZHar    C    A        0      0        2 
  21 chr21_27570017   Sample    C    A        0      0        2 
  21 chr21_27582592     AAsi    A    T        0      0        2 
  21 chr21_27582592     AKia    A    T        0      0        2 
  21 chr21_27582592     AOna    A    T        0      0        2 
  21 chr21_27582592     ASom    A    T        0      0        2 
  21 chr21_27582592     HCab    A    T        1      2        2 
  21 chr21_27582592     HPrz    A    T        1      2        2 
  21 chr21_27582592     ZBoe    A    T        0      0        2 
  21 chr21_27582592     ZGre    A    T        0      0        2 
  21 chr21_27582592     ZHar    A    T        0      0        2 
  21 chr21_27582592   Sample    A    T        1      2        2 
  21 chr21_27607343     AAsi    C    A        0      0        2 
  21 chr21_27607343     AKia    C    A        0      0        2 
  21 chr21_27607343     AOna    C    A        0      0        2 
  21 chr21_27607343     ASom    C    A        0      0        2 
  21 chr21_27607343     HCab    C    A        0      0        2 
  21 chr21_27607343     HPrz    C    A        0      0        2 
  21 chr21_27607343     ZBoe    C    A        1      2        2 
  21 chr21_27607343     ZGre    C    A        0      0        2 
  21 chr21_27607343     ZHar    C    A        0      0        2 
  21 chr21_27607343   Sample    C    A        0      0        2 
  21 chr21_27607498     AAsi    T    A        1      2        2 
  21 chr21_27607498     AKia    T    A        0      0        2 
  21 chr21_27607498     AOna    T    A        0      0        2 
  21 chr21_27607498     ASom    T    A        1      2        2 
  21 chr21_27607498     HCab    T    A        0      0        2 
  21 chr21_27607498     HPrz    T    A        0      0        2 
  21 chr21_27607498     ZBoe    T    A        0      0        2 
  21 chr21_27607498     ZGre    T    A        0      0        2 
  21 chr21_27607498     ZHar    T    A        0      0        2 
  21 chr21_27607498   Sample    T    A        0      0        2 
  21 chr21_27609712     AAsi    A    C        0      0        2 
  21 chr21_27609712     AKia    A    C        0      0        2 
  21 chr21_27609712     AOna    A    C        0      0        2 
  21 chr21_27609712     ASom    A    C        0      0        2 
  21 chr21_27609712     HCab    A    C        0      0        2 
  21 chr21_27609712     HPrz    A    C      0.5      1        2 
  21 chr21_27609712     ZBoe    A    C        0      0        2 
  21 chr21_27609712     ZGre    A    C        0      0        2 
  21 chr21_27609712     ZHar    A    C        0      0        2 
  21 chr21_27609712   Sample    A    C        0      0        2 
  21 chr21_27643197     AAsi    C    A        0      0        2 
  21 chr21_27643197     AKia    C    A        0      0        2 
  21 chr21_27643197     AOna    C    A        0      0        2 
  21 chr21_27643197     ASom    C    A        1      2        2 
  21 chr21_27643197     HCab    C    A        0      0        2 
  21 chr21_27643197     HPrz    C    A        0      0        2 
  21 chr21_27643197     ZBoe    C    A        0      0        2 
  21 chr21_27643197     ZGre    C    A        0      0        2 
  21 chr21_27643197     ZHar    C    A        0      0        2 
  21 chr21_27643197   Sample    C    A        0      0        2 
  21 chr21_27689833     AAsi    A    C        0      0        2 
  21 chr21_27689833     AKia    A    C        0      0        2 
  21 chr21_27689833     AOna    A    C        0      0        2 
  21 chr21_27689833     ASom    A    C        0      0        2 
  21 chr21_27689833     HCab    A    C        1      2        2 
  21 chr21_27689833     HPrz    A    C        1      2        2 
  21 chr21_27689833     ZBoe    A    C        0      0        2 
  21 chr21_27689833     ZGre    A    C        0      0        2 
  21 chr21_27689833     ZHar    A    C        0      0        2 
  21 chr21_27689833   Sample    A    C        1      2        2 
  21 chr21_27722876     AAsi    T    A        0      0        2 
  21 chr21_27722876     AKia    T    A        0      0        2 
  21 chr21_27722876     AOna    T    A        0      0        2 
  21 chr21_27722876     ASom    T    A        0      0        2 
  21 chr21_27722876     HCab    T    A        1      2        2 
  21 chr21_27722876     HPrz    T    A        1      2        2 
  21 chr21_27722876     ZBoe    T    A        0      0        2 
  21 chr21_27722876     ZGre    T    A        0      0        2 
  21 chr21_27722876     ZHar    T    A        0      0        2 
  21 chr21_27722876   Sample    T    A        1      2        2 
  21 chr21_27759260     AAsi    G    C        0      0        2 
  21 chr21_27759260     AKia    G    C        0      0        2 
  21 chr21_27759260     AOna    G    C        0      0        2 
  21 chr21_27759260     ASom    G    C        0      0        2 
  21 chr21_27759260     HCab    G    C      0.5      1        2 
  21 chr21_27759260     HPrz    G    C      0.5      1        2 
  21 chr21_27759260     ZBoe    G    C        0      0        2 
  21 chr21_27759260     ZGre    G    C        0      0        2 
  21 chr21_27759260     ZHar    G    C        0      0        2 
  21 chr21_27759260   Sample    G    C        0      0        2 
  21 chr21_27817588     AAsi    G    T        0      0        2 
  21 chr21_27817588     AKia    G    T        0      0        2 
  21 chr21_27817588     AOna    G    T      0.5      1        2 
  21 chr21_27817588     ASom    G    T        0      0        2 
  21 chr21_27817588     HCab    G    T        0      0        2 
  21 chr21_27817588     HPrz    G    T        0      0        2 
  21 chr21_27817588     ZBoe    G    T        0      0        2 
  21 chr21_27817588     ZGre    G    T        0      0        2 
  21 chr21_27817588     ZHar    G    T        0      0        2 
  21 chr21_27817588   Sample    G    T        0      0        2 
  21 chr21_27820893     AAsi    C    G        0      0        2 
  21 chr21_27820893     AKia    C    G        0      0        2 
  21 chr21_27820893     AOna    C    G        0      0        2 
  21 chr21_27820893     ASom    C    G        0      0        2 
  21 chr21_27820893     HCab    C    G        1      2        2 
  21 chr21_27820893     HPrz    C    G        1      2        2 
  21 chr21_27820893     ZBoe    C    G        0      0        2 
  21 chr21_27820893     ZGre    C    G        1      2        2 
  21 chr21_27820893     ZHar    C    G        0      0        2 
  21 chr21_27820893   Sample    C    G        1      2        2 
  21 chr21_27823327     AAsi    G    T        0      0        2 
  21 chr21_27823327     AKia    G    T        0      0        2 
  21 chr21_27823327     AOna    G    T        0      0        2 
  21 chr21_27823327     ASom    G    T        0      0        2 
  21 chr21_27823327     HCab    G    T        1      2        2 
  21 chr21_27823327     HPrz    G    T        1      2        2 
  21 chr21_27823327     ZBoe    G    T        0      0        2 
  21 chr21_27823327     ZGre    G    T        0      0        2 
  21 chr21_27823327     ZHar    G    T        0      0        2 
  21 chr21_27823327   Sample    G    T        1      2        2 
  21 chr21_27835026     AAsi    T    A        0      0        2 
  21 chr21_27835026     AKia    T    A        0      0        2 
  21 chr21_27835026     AOna    T    A        0      0        2 
  21 chr21_27835026     ASom    T    A        0      0        2 
  21 chr21_27835026     HCab    T    A        1      2        2 
  21 chr21_27835026     HPrz    T    A      0.5      1        2 
  21 chr21_27835026     ZBoe    T    A        0      0        2 
  21 chr21_27835026     ZGre    T    A        0      0        2 
  21 chr21_27835026     ZHar    T    A        0      0        2 
  21 chr21_27835026   Sample    T    A        1      2        2 
  21 chr21_27838417     AAsi    A    C        0      0        2 
  21 chr21_27838417     AKia    A    C        1      2        2 
  21 chr21_27838417     AOna    A    C      0.5      1        2 
  21 chr21_27838417     ASom    A    C        0      0        2 
  21 chr21_27838417     HCab    A    C        0      0        2 
  21 chr21_27838417     HPrz    A    C        0      0        2 
  21 chr21_27838417     ZBoe    A    C        0      0        2 
  21 chr21_27838417     ZGre    A    C        0      0        2 
  21 chr21_27838417     ZHar    A    C        0      0        2 
  21 chr21_27838417   Sample    A    C        0      0        2 
  21 chr21_27857303     AAsi    A    C        0      0        2 
  21 chr21_27857303     AKia    A    C        0      0        2 
  21 chr21_27857303     AOna    A    C        0      0        2 
  21 chr21_27857303     ASom    A    C        0      0        2 
  21 chr21_27857303     HCab    A    C      0.5      1        2 
  21 chr21_27857303     HPrz    A    C        0      0        2 
  21 chr21_27857303     ZBoe    A    C        0      0        2 
  21 chr21_27857303     ZGre    A    C        0      0        2 
  21 chr21_27857303     ZHar    A    C        0      0        2 
  21 chr21_27857303   Sample    A    C        0      0        2 
  21 chr21_27872417     AAsi    A    C        1      2        2 
  21 chr21_27872417     AKia    A    C        0      0        2 
  21 chr21_27872417     AOna    A    C        0      0        2 
  21 chr21_27872417     ASom    A    C        0      0        2 
  21 chr21_27872417     HCab    A    C        0      0        2 
  21 chr21_27872417     HPrz    A    C        0      0        2 
  21 chr21_27872417     ZBoe    A    C        0      0        2 
  21 chr21_27872417     ZGre    A    C        0      0        2 
  21 chr21_27872417     ZHar    A    C        0      0        2 
  21 chr21_27872417   Sample    A    C        0      0        2 
  21 chr21_27875496     AAsi    A    C        0      0        2 
  21 chr21_27875496     AKia    A    C        0      0        2 
  21 chr21_27875496     AOna    A    C        0      0        2 
  21 chr21_27875496     ASom    A    C        0      0        2 
  21 chr21_27875496     HCab    A    C        0      0        2 
  21 chr21_27875496     HPrz    A    C        0      0        2 
  21 chr21_27875496     ZBoe    A    C      0.5      1        2 
  21 chr21_27875496     ZGre    A    C        0      0        2 
  21 chr21_27875496     ZHar    A    C        0      0        2 
  21 chr21_27875496   Sample    A    C        0      0        2 
  21 chr21_27878007     AAsi    C    G        0      0        2 
  21 chr21_27878007     AKia    C    G        0      0        2 
  21 chr21_27878007     AOna    C    G        0      0        2 
  21 chr21_27878007     ASom    C    G        0      0        2 
  21 chr21_27878007     HCab    C    G        1      2        2 
  21 chr21_27878007     HPrz    C    G        1      2        2 
  21 chr21_27878007     ZBoe    C    G        0      0        2 
  21 chr21_27878007     ZGre    C    G        0      0        2 
  21 chr21_27878007     ZHar    C    G        0      0        2 
  21 chr21_27878007   Sample    C    G        1      2        2 
  21 chr21_27882019     AAsi    A    T        0      0        2 
  21 chr21_27882019     AKia    A    T        0      0        2 
  21 chr21_27882019     AOna    A    T      0.5      1        2 
  21 chr21_27882019     ASom    A    T        0      0        2 
  21 chr21_27882019     HCab    A    T        0      0        2 
  21 chr21_27882019     HPrz    A    T        0      0        2 
  21 chr21_27882019     ZBoe    A    T        0      0        2 
  21 chr21_27882019     ZGre    A    T        0      0        2 
  21 chr21_27882019     ZHar    A    T        0      0        2 
  21 chr21_27882019   Sample    A    T        0      0        2 
  21 chr21_27901484     AAsi    A    C        0      0        2 
  21 chr21_27901484     AKia    A    C        0      0        2 
  21 chr21_27901484     AOna    A    C        0      0        2 
  21 chr21_27901484     ASom    A    C        0      0        2 
  21 chr21_27901484     HCab    A    C        0      0        2 
  21 chr21_27901484     HPrz    A    C        0      0        2 
  21 chr21_27901484     ZBoe    A    C        0      0        2 
  21 chr21_27901484     ZGre    A    C      0.5      1        2 
  21 chr21_27901484     ZHar    A    C        0      0        2 
  21 chr21_27901484   Sample    A    C        0      0        2 
  21 chr21_27935572     AAsi    C    G        1      2        2 
  21 chr21_27935572     AKia    C    G        0      0        2 
  21 chr21_27935572     AOna    C    G        0      0        2 
  21 chr21_27935572     ASom    C    G        0      0        2 
  21 chr21_27935572     HCab    C    G        0      0        2 
  21 chr21_27935572     HPrz    C    G        0      0        2 
  21 chr21_27935572     ZBoe    C    G        0      0        2 
  21 chr21_27935572     ZGre    C    G        0      0        2 
  21 chr21_27935572     ZHar    C    G        0      0        2 
  21 chr21_27935572   Sample    C    G        0      0        2 
  21 chr21_27970641     AAsi    C    A        0      0        2 
  21 chr21_27970641     AKia    C    A        0      0        2 
  21 chr21_27970641     AOna    C    A        0      0        2 
  21 chr21_27970641     ASom    C    A        0      0        2 
  21 chr21_27970641     HCab    C    A      0.5      1        2 
  21 chr21_27970641     HPrz    C    A        1      2        2 
  21 chr21_27970641     ZBoe    C    A        0      0        2 
  21 chr21_27970641     ZGre    C    A        0      0        2 
  21 chr21_27970641     ZHar    C    A        0      0        2 
  21 chr21_27970641   Sample    C    A        0      0        2 
  21 chr21_27999861     AAsi    G    T        0      0        2 
  21 chr21_27999861     AKia    G    T        0      0        2 
  21 chr21_27999861     AOna    G    T        0      0        2 
  21 chr21_27999861     ASom    G    T        0      0        2 
  21 chr21_27999861     HCab    G    T      0.5      1        2 
  21 chr21_27999861     HPrz    G    T      0.5      1        2 
  21 chr21_27999861     ZBoe    G    T        0      0        2 
  21 chr21_27999861     ZGre    G    T        0      0        2 
  21 chr21_27999861     ZHar    G    T        0      0        2 
  21 chr21_27999861   Sample    G    T        0      0        2 
  21 chr21_28013590     AAsi    G    C        0      0        2 
  21 chr21_28013590     AKia    G    C        0      0        2 
  21 chr21_28013590     AOna    G    C        0      0        2 
  21 chr21_28013590     ASom    G    C        0      0        2 
  21 chr21_28013590     HCab    G    C        0      0        2 
  21 chr21_28013590     HPrz    G    C        0      0        2 
  21 chr21_28013590     ZBoe    G    C        0      0        2 
  21 chr21_28013590     ZGre    G    C        0      0        2 
  21 chr21_28013590     ZHar    G    C        1      2        2 
  21 chr21_28013590   Sample    G    C        0      0        2 
  21 chr21_28074865     AAsi    T    G        0      0        2 
  21 chr21_28074865     AKia    T    G        0      0        2 
  21 chr21_28074865     AOna    T    G        0      0        2 
  21 chr21_28074865     ASom    T    G        0      0        2 
  21 chr21_28074865     HCab    T    G        1      2        2 
  21 chr21_28074865     HPrz    T    G        1      2        2 
  21 chr21_28074865     ZBoe    T    G        0      0        2 
  21 chr21_28074865     ZGre    T    G        0      0        2 
  21 chr21_28074865     ZHar    T    G        0      0        2 
  21 chr21_28074865   Sample    T    G        1      2        2 
  21 chr21_28091799     AAsi    T    A      0.5      1        2 
  21 chr21_28091799     AKia    T    A        0      0        2 
  21 chr21_28091799     AOna    T    A        0      0        2 
  21 chr21_28091799     ASom    T    A        1      2        2 
  21 chr21_28091799     HCab    T    A        0      0        2 
  21 chr21_28091799     HPrz    T    A        0      0        2 
  21 chr21_28091799     ZBoe    T    A        0      0        2 
  21 chr21_28091799     ZGre    T    A        0      0        2 
  21 chr21_28091799     ZHar    T    A        0      0        2 
  21 chr21_28091799   Sample    T    A        0      0        2 
  21 chr21_28115170     AAsi    A    C        0      0        2 
  21 chr21_28115170     AKia    A    C        0      0        2 
  21 chr21_28115170     AOna    A    C        0      0        2 
  21 chr21_28115170     ASom    A    C        0      0        2 
  21 chr21_28115170     HCab    A    C        1      2        2 
  21 chr21_28115170     HPrz    A    C        1      2        2 
  21 chr21_28115170     ZBoe    A    C        0      0        2 
  21 chr21_28115170     ZGre    A    C        0      0        2 
  21 chr21_28115170     ZHar    A    C        0      0        2 
  21 chr21_28115170   Sample    A    C        1      2        2 
  21 chr21_28150306     AAsi    T    A        0      0        2 
  21 chr21_28150306     AKia    T    A        0      0        2 
  21 chr21_28150306     AOna    T    A        0      0        2 
  21 chr21_28150306     ASom    T    A        0      0        2 
  21 chr21_28150306     HCab    T    A        0      0        2 
  21 chr21_28150306     HPrz    T    A        0      0        2 
  21 chr21_28150306     ZBoe    T    A        0      0        2 
  21 chr21_28150306     ZGre    T    A        0      0        2 
  21 chr21_28150306     ZHar    T    A        1      2        2 
  21 chr21_28150306   Sample    T    A        0      0        2 
  21 chr21_28159403     AAsi    T    A        0      0        2 
  21 chr21_28159403     AKia    T    A        0      0        2 
  21 chr21_28159403     AOna    T    A        1      2        2 
  21 chr21_28159403     ASom    T    A        0      0        2 
  21 chr21_28159403     HCab    T    A        0      0        2 
  21 chr21_28159403     HPrz    T    A        0      0        2 
  21 chr21_28159403     ZBoe    T    A        0      0        2 
  21 chr21_28159403     ZGre    T    A        0      0        2 
  21 chr21_28159403     ZHar    T    A        0      0        2 
  21 chr21_28159403   Sample    T    A        0      0        2 
  21 chr21_28163017     AAsi    C    A        0      0        2 
  21 chr21_28163017     AKia    C    A        0      0        2 
  21 chr21_28163017     AOna    C    A      0.5      1        2 
  21 chr21_28163017     ASom    C    A        0      0        2 
  21 chr21_28163017     HCab    C    A        0      0        2 
  21 chr21_28163017     HPrz    C    A        0      0        2 
  21 chr21_28163017     ZBoe    C    A        0      0        2 
  21 chr21_28163017     ZGre    C    A        0      0        2 
  21 chr21_28163017     ZHar    C    A        0      0        2 
  21 chr21_28163017   Sample    C    A        0      0        2 
  21 chr21_28193852     AAsi    T    G        0      0        2 
  21 chr21_28193852     AKia    T    G        0      0        2 
  21 chr21_28193852     AOna    T    G        0      0        2 
  21 chr21_28193852     ASom    T    G        1      2        2 
  21 chr21_28193852     HCab    T    G        0      0        2 
  21 chr21_28193852     HPrz    T    G        0      0        2 
  21 chr21_28193852     ZBoe    T    G        0      0        2 
  21 chr21_28193852     ZGre    T    G        0      0        2 
  21 chr21_28193852     ZHar    T    G        0      0        2 
  21 chr21_28193852   Sample    T    G        0      0        2 
  21 chr21_28229412     AAsi    T    G        0      0        2 
  21 chr21_28229412     AKia    T    G        0      0        2 
  21 chr21_28229412     AOna    T    G        0      0        2 
  21 chr21_28229412     ASom    T    G        0      0        2 
  21 chr21_28229412     HCab    T    G        0      0        2 
  21 chr21_28229412     HPrz    T    G        0      0        2 
  21 chr21_28229412     ZBoe    T    G        0      0        2 
  21 chr21_28229412     ZGre    T    G      0.5      1        2 
  21 chr21_28229412     ZHar    T    G        0      0        2 
  21 chr21_28229412   Sample    T    G        0      0        2 
  21 chr21_28267576     AAsi    C    G        0      0        2 
  21 chr21_28267576     AKia    C    G        0      0        2 
  21 chr21_28267576     AOna    C    G        0      0        2 
  21 chr21_28267576     ASom    C    G        0      0        2 
  21 chr21_28267576     HCab    C    G      0.5      1        2 
  21 chr21_28267576     HPrz    C    G      0.5      1        2 
  21 chr21_28267576     ZBoe    C    G        0      0        2 
  21 chr21_28267576     ZGre    C    G        0      0        2 
  21 chr21_28267576     ZHar    C    G        0      0        2 
  21 chr21_28267576   Sample    C    G        0      0        2 
  21 chr21_28269400     AAsi    C    A        0      0        2 
  21 chr21_28269400     AKia    C    A        0      0        2 
  21 chr21_28269400     AOna    C    A        0      0        2 
  21 chr21_28269400     ASom    C    A        0      0        2 
  21 chr21_28269400     HCab    C    A        1      2        2 
  21 chr21_28269400     HPrz    C    A        1      2        2 
  21 chr21_28269400     ZBoe    C    A        0      0        2 
  21 chr21_28269400     ZGre    C    A        0      0        2 
  21 chr21_28269400     ZHar    C    A        0      0        2 
  21 chr21_28269400   Sample    C    A        1      2        2 
  21 chr21_28429848     AAsi    C    G        0      0        2 
  21 chr21_28429848     AKia    C    G        0      0        2 
  21 chr21_28429848     AOna    C    G        0      0        2 
  21 chr21_28429848     ASom    C    G        0      0        2 
  21 chr21_28429848     HCab    C    G        0      0        2 
  21 chr21_28429848     HPrz    C    G        0      0        2 
  21 chr21_28429848     ZBoe    C    G      0.5      1        2 
  21 chr21_28429848     ZGre    C    G        0      0        2 
  21 chr21_28429848     ZHar    C    G        0      0        2 
  21 chr21_28429848   Sample    C    G        0      0        2 
  21 chr21_28430635     AAsi    G    T        0      0        2 
  21 chr21_28430635     AKia    G    T        0      0        2 
  21 chr21_28430635     AOna    G    T        0      0        2 
  21 chr21_28430635     ASom    G    T        0      0        2 
  21 chr21_28430635     HCab    G    T        1      2        2 
  21 chr21_28430635     HPrz    G    T      0.5      1        2 
  21 chr21_28430635     ZBoe    G    T        0      0        2 
  21 chr21_28430635     ZGre    G    T        0      0        2 
  21 chr21_28430635     ZHar    G    T        0      0        2 
  21 chr21_28430635   Sample    G    T        1      2        2 
  21 chr21_28430816     AAsi    C    G        0      0        2 
  21 chr21_28430816     AKia    C    G        0      0        2 
  21 chr21_28430816     AOna    C    G        0      0        2 
  21 chr21_28430816     ASom    C    G        0      0        2 
  21 chr21_28430816     HCab    C    G        0      0        2 
  21 chr21_28430816     HPrz    C    G        0      0        2 
  21 chr21_28430816     ZBoe    C    G        0      0        2 
  21 chr21_28430816     ZGre    C    G        0      0        2 
  21 chr21_28430816     ZHar    C    G        1      2        2 
  21 chr21_28430816   Sample    C    G        0      0        2 
  21 chr21_28472064     AAsi    A    C        0      0        2 
  21 chr21_28472064     AKia    A    C      0.5      1        2 
  21 chr21_28472064     AOna    A    C        0      0        2 
  21 chr21_28472064     ASom    A    C        0      0        2 
  21 chr21_28472064     HCab    A    C        0      0        2 
  21 chr21_28472064     HPrz    A    C        0      0        2 
  21 chr21_28472064     ZBoe    A    C        0      0        2 
  21 chr21_28472064     ZGre    A    C        0      0        2 
  21 chr21_28472064     ZHar    A    C        0      0        2 
  21 chr21_28472064   Sample    A    C        0      0        2 
  21 chr21_28491874     AAsi    A    T        0      0        2 
  21 chr21_28491874     AKia    A    T        0      0        2 
  21 chr21_28491874     AOna    A    T        0      0        2 
  21 chr21_28491874     ASom    A    T        0      0        2 
  21 chr21_28491874     HCab    A    T        0      0        2 
  21 chr21_28491874     HPrz    A    T        0      0        2 
  21 chr21_28491874     ZBoe    A    T        0      0        2 
  21 chr21_28491874     ZGre    A    T        0      0        2 
  21 chr21_28491874     ZHar    A    T        1      2        2 
  21 chr21_28491874   Sample    A    T        0      0        2 
  21 chr21_28502583     AAsi    G    T        0      0        2 
  21 chr21_28502583     AKia    G    T        0      0        2 
  21 chr21_28502583     AOna    G    T        0      0        2 
  21 chr21_28502583     ASom    G    T        0      0        2 
  21 chr21_28502583     HCab    G    T      0.5      1        2 
  21 chr21_28502583     HPrz    G    T        0      0        2 
  21 chr21_28502583     ZBoe    G    T        0      0        2 
  21 chr21_28502583     ZGre    G    T        0      0        2 
  21 chr21_28502583     ZHar    G    T        0      0        2 
  21 chr21_28502583   Sample    G    T        0      0        2 
  21 chr21_28542489     AAsi    T    A        1      2        2 
  21 chr21_28542489     AKia    T    A        0      0        2 
  21 chr21_28542489     AOna    T    A        0      0        2 
  21 chr21_28542489     ASom    T    A        1      2        2 
  21 chr21_28542489     HCab    T    A        0      0        2 
  21 chr21_28542489     HPrz    T    A        0      0        2 
  21 chr21_28542489     ZBoe    T    A        0      0        2 
  21 chr21_28542489     ZGre    T    A        0      0        2 
  21 chr21_28542489     ZHar    T    A        0      0        2 
  21 chr21_28542489   Sample    T    A        0      0        2 
  21 chr21_28548091     AAsi    C    A        0      0        2 
  21 chr21_28548091     AKia    C    A        0      0        2 
  21 chr21_28548091     AOna    C    A        0      0        2 
  21 chr21_28548091     ASom    C    A        0      0        2 
  21 chr21_28548091     HCab    C    A        0      0        2 
  21 chr21_28548091     HPrz    C    A        0      0        2 
  21 chr21_28548091     ZBoe    C    A        1      2        2 
  21 chr21_28548091     ZGre    C    A        0      0        2 
  21 chr21_28548091     ZHar    C    A        0      0        2 
  21 chr21_28548091   Sample    C    A        0      0        2 
  21 chr21_28551081     AAsi    A    C        0      0        2 
  21 chr21_28551081     AKia    A    C        0      0        2 
  21 chr21_28551081     AOna    A    C        0      0        2 
  21 chr21_28551081     ASom    A    C        0      0        2 
  21 chr21_28551081     HCab    A    C        0      0        2 
  21 chr21_28551081     HPrz    A    C        0      0        2 
  21 chr21_28551081     ZBoe    A    C        0      0        2 
  21 chr21_28551081     ZGre    A    C        1      2        2 
  21 chr21_28551081     ZHar    A    C        0      0        2 
  21 chr21_28551081   Sample    A    C        0      0        2 
  21 chr21_28555924     AAsi    G    T        0      0        2 
  21 chr21_28555924     AKia    G    T        0      0        2 
  21 chr21_28555924     AOna    G    T        0      0        2 
  21 chr21_28555924     ASom    G    T        0      0        2 
  21 chr21_28555924     HCab    G    T        1      2        2 
  21 chr21_28555924     HPrz    G    T        1      2        2 
  21 chr21_28555924     ZBoe    G    T        0      0        2 
  21 chr21_28555924     ZGre    G    T        0      0        2 
  21 chr21_28555924     ZHar    G    T        0      0        2 
  21 chr21_28555924   Sample    G    T        1      2        2 
  21 chr21_28561104     AAsi    A    C        0      0        2 
  21 chr21_28561104     AKia    A    C        0      0        2 
  21 chr21_28561104     AOna    A    C      0.5      1        2 
  21 chr21_28561104     ASom    A    C        0      0        2 
  21 chr21_28561104     HCab    A    C        0      0        2 
  21 chr21_28561104     HPrz    A    C        0      0        2 
  21 chr21_28561104     ZBoe    A    C        0      0        2 
  21 chr21_28561104     ZGre    A    C        0      0        2 
  21 chr21_28561104     ZHar    A    C        0      0        2 
  21 chr21_28561104   Sample    A    C        0      0        2 
  21 chr21_28563399     AAsi    G    T        0      0        2 
  21 chr21_28563399     AKia    G    T        0      0        2 
  21 chr21_28563399     AOna    G    T        0      0        2 
  21 chr21_28563399     ASom    G    T        0      0        2 
  21 chr21_28563399     HCab    G    T        1      2        2 
  21 chr21_28563399     HPrz    G    T        1      2        2 
  21 chr21_28563399     ZBoe    G    T        0      0        2 
  21 chr21_28563399     ZGre    G    T        0      0        2 
  21 chr21_28563399     ZHar    G    T        0      0        2 
  21 chr21_28563399   Sample    G    T        1      2        2 
  21 chr21_28581617     AAsi    T    G        0      0        2 
  21 chr21_28581617     AKia    T    G        0      0        2 
  21 chr21_28581617     AOna    T    G        0      0        2 
  21 chr21_28581617     ASom    T    G        0      0        2 
  21 chr21_28581617     HCab    T    G        1      2        2 
  21 chr21_28581617     HPrz    T    G        1      2        2 
  21 chr21_28581617     ZBoe    T    G        0      0        2 
  21 chr21_28581617     ZGre    T    G        0      0        2 
  21 chr21_28581617     ZHar    T    G        0      0        2 
  21 chr21_28581617   Sample    T    G        1      2        2 
  21 chr21_28590950     AAsi    A    T        1      2        2 
  21 chr21_28590950     AKia    A    T        0      0        2 
  21 chr21_28590950     AOna    A    T        0      0        2 
  21 chr21_28590950     ASom    A    T        0      0        2 
  21 chr21_28590950     HCab    A    T        0      0        2 
  21 chr21_28590950     HPrz    A    T        0      0        2 
  21 chr21_28590950     ZBoe    A    T        0      0        2 
  21 chr21_28590950     ZGre    A    T        0      0        2 
  21 chr21_28590950     ZHar    A    T        0      0        2 
  21 chr21_28590950   Sample    A    T        0      0        2 
  21 chr21_28595942     AAsi    C    A        0      0        2 
  21 chr21_28595942     AKia    C    A        0      0        2 
  21 chr21_28595942     AOna    C    A        0      0        2 
  21 chr21_28595942     ASom    C    A        0      0        2 
  21 chr21_28595942     HCab    C    A        0      0        2 
  21 chr21_28595942     HPrz    C    A        0      0        2 
  21 chr21_28595942     ZBoe    C    A        1      2        2 
  21 chr21_28595942     ZGre    C    A        0      0        2 
  21 chr21_28595942     ZHar    C    A        1      2        2 
  21 chr21_28595942   Sample    C    A        0      0        2 
  21 chr21_28607857     AAsi    C    A        0      0        2 
  21 chr21_28607857     AKia    C    A        0      0        2 
  21 chr21_28607857     AOna    C    A      0.5      1        2 
  21 chr21_28607857     ASom    C    A        0      0        2 
  21 chr21_28607857     HCab    C    A        0      0        2 
  21 chr21_28607857     HPrz    C    A        0      0        2 
  21 chr21_28607857     ZBoe    C    A        0      0        2 
  21 chr21_28607857     ZGre    C    A        0      0        2 
  21 chr21_28607857     ZHar    C    A        0      0        2 
  21 chr21_28607857   Sample    C    A        0      0        2 
  21 chr21_28619657     AAsi    G    C        1      2        2 
  21 chr21_28619657     AKia    G    C        0      0        2 
  21 chr21_28619657     AOna    G    C        0      0        2 
  21 chr21_28619657     ASom    G    C        1      2        2 
  21 chr21_28619657     HCab    G    C        0      0        2 
  21 chr21_28619657     HPrz    G    C        0      0        2 
  21 chr21_28619657     ZBoe    G    C        0      0        2 
  21 chr21_28619657     ZGre    G    C        0      0        2 
  21 chr21_28619657     ZHar    G    C        0      0        2 
  21 chr21_28619657   Sample    G    C        0      0        2 
  21 chr21_28622510     AAsi    G    C        0      0        2 
  21 chr21_28622510     AKia    G    C        0      0        2 
  21 chr21_28622510     AOna    G    C        0      0        2 
  21 chr21_28622510     ASom    G    C        0      0        2 
  21 chr21_28622510     HCab    G    C        0      0        2 
  21 chr21_28622510     HPrz    G    C        0      0        2 
  21 chr21_28622510     ZBoe    G    C        0      0        2 
  21 chr21_28622510     ZGre    G    C      0.5      1        2 
  21 chr21_28622510     ZHar    G    C        0      0        2 
  21 chr21_28622510   Sample    G    C        0      0        2 
  21 chr21_28627151     AAsi    T    A        0      0        2 
  21 chr21_28627151     AKia    T    A        0      0        2 
  21 chr21_28627151     AOna    T    A        0      0        2 
  21 chr21_28627151     ASom    T    A        0      0        2 
  21 chr21_28627151     HCab    T    A        0      0        2 
  21 chr21_28627151     HPrz    T    A        0      0        2 
  21 chr21_28627151     ZBoe    T    A      0.5      1        2 
  21 chr21_28627151     ZGre    T    A        0      0        2 
  21 chr21_28627151     ZHar    T    A        0      0        2 
  21 chr21_28627151   Sample    T    A        0      0        2 
  21 chr21_28641299     AAsi    C    A        0      0        2 
  21 chr21_28641299     AKia    C    A        0      0        2 
  21 chr21_28641299     AOna    C    A        0      0        2 
  21 chr21_28641299     ASom    C    A        0      0        2 
  21 chr21_28641299     HCab    C    A        1      2        2 
  21 chr21_28641299     HPrz    C    A        1      2        2 
  21 chr21_28641299     ZBoe    C    A        0      0        2 
  21 chr21_28641299     ZGre    C    A        0      0        2 
  21 chr21_28641299     ZHar    C    A        0      0        2 
  21 chr21_28641299   Sample    C    A        1      2        2 
  21 chr21_28645641     AAsi    C    G        0      0        2 
  21 chr21_28645641     AKia    C    G        0      0        2 
  21 chr21_28645641     AOna    C    G        0      0        2 
  21 chr21_28645641     ASom    C    G        0      0        2 
  21 chr21_28645641     HCab    C    G        0      0        2 
  21 chr21_28645641     HPrz    C    G        0      0        2 
  21 chr21_28645641     ZBoe    C    G        1      2        2 
  21 chr21_28645641     ZGre    C    G        0      0        2 
  21 chr21_28645641     ZHar    C    G        0      0        2 
  21 chr21_28645641   Sample    C    G        0      0        2 
  21 chr21_28645918     AAsi    A    C        0      0        2 
  21 chr21_28645918     AKia    A    C        0      0        2 
  21 chr21_28645918     AOna    A    C      0.5      1        2 
  21 chr21_28645918     ASom    A    C        0      0        2 
  21 chr21_28645918     HCab    A    C        0      0        2 
  21 chr21_28645918     HPrz    A    C        0      0        2 
  21 chr21_28645918     ZBoe    A    C        0      0        2 
  21 chr21_28645918     ZGre    A    C        0      0        2 
  21 chr21_28645918     ZHar    A    C        0      0        2 
  21 chr21_28645918   Sample    A    C        0      0        2 
  21 chr21_28667388     AAsi    A    C        0      0        2 
  21 chr21_28667388     AKia    A    C        1      2        2 
  21 chr21_28667388     AOna    A    C        0      0        2 
  21 chr21_28667388     ASom    A    C        0      0        2 
  21 chr21_28667388     HCab    A    C        0      0        2 
  21 chr21_28667388     HPrz    A    C        0      0        2 
  21 chr21_28667388     ZBoe    A    C        0      0        2 
  21 chr21_28667388     ZGre    A    C        0      0        2 
  21 chr21_28667388     ZHar    A    C        0      0        2 
  21 chr21_28667388   Sample    A    C        0      0        2 
  21 chr21_28671404     AAsi    A    T        0      0        2 
  21 chr21_28671404     AKia    A    T        0      0        2 
  21 chr21_28671404     AOna    A    T        0      0        2 
  21 chr21_28671404     ASom    A    T        0      0        2 
  21 chr21_28671404     HCab    A    T        0      0        2 
  21 chr21_28671404     HPrz    A    T        0      0        2 
  21 chr21_28671404     ZBoe    A    T      0.5      1        2 
  21 chr21_28671404     ZGre    A    T        0      0        2 
  21 chr21_28671404     ZHar    A    T        0      0        2 
  21 chr21_28671404   Sample    A    T        0      0        2 
  21 chr21_28700227     AAsi    A    C        0      0        2 
  21 chr21_28700227     AKia    A    C        0      0        2 
  21 chr21_28700227     AOna    A    C        0      0        2 
  21 chr21_28700227     ASom    A    C        1      2        2 
  21 chr21_28700227     HCab    A    C        0      0        2 
  21 chr21_28700227     HPrz    A    C        0      0        2 
  21 chr21_28700227     ZBoe    A    C        0      0        2 
  21 chr21_28700227     ZGre    A    C        0      0        2 
  21 chr21_28700227     ZHar    A    C        0      0        2 
  21 chr21_28700227   Sample    A    C        0      0        2 
  21 chr21_28710543     AAsi    A    C        0      0        2 
  21 chr21_28710543     AKia    A    C        0      0        2 
  21 chr21_28710543     AOna    A    C        0      0        2 
  21 chr21_28710543     ASom    A    C        0      0        2 
  21 chr21_28710543     HCab    A    C        1      2        2 
  21 chr21_28710543     HPrz    A    C        1      2        2 
  21 chr21_28710543     ZBoe    A    C        0      0        2 
  21 chr21_28710543     ZGre    A    C        0      0        2 
  21 chr21_28710543     ZHar    A    C        0      0        2 
  21 chr21_28710543   Sample    A    C        1      2        2 
  21 chr21_28715627     AAsi    G    C        0      0        2 
  21 chr21_28715627     AKia    G    C        0      0        2 
  21 chr21_28715627     AOna    G    C        1      2        2 
  21 chr21_28715627     ASom    G    C        0      0        2 
  21 chr21_28715627     HCab    G    C        0      0        2 
  21 chr21_28715627     HPrz    G    C        0      0        2 
  21 chr21_28715627     ZBoe    G    C        0      0        2 
  21 chr21_28715627     ZGre    G    C        0      0        2 
  21 chr21_28715627     ZHar    G    C        0      0        2 
  21 chr21_28715627   Sample    G    C        0      0        2 
  21 chr21_28739685     AAsi    C    A        0      0        2 
  21 chr21_28739685     AKia    C    A        0      0        2 
  21 chr21_28739685     AOna    C    A      0.5      1        2 
  21 chr21_28739685     ASom    C    A        0      0        2 
  21 chr21_28739685     HCab    C    A        0      0        2 
  21 chr21_28739685     HPrz    C    A        0      0        2 
  21 chr21_28739685     ZBoe    C    A        0      0        2 
  21 chr21_28739685     ZGre    C    A        0      0        2 
  21 chr21_28739685     ZHar    C    A        0      0        2 
  21 chr21_28739685   Sample    C    A        0      0        2 
  21 chr21_28746194     AAsi    T    G        0      0        2 
  21 chr21_28746194     AKia    T    G        0      0        2 
  21 chr21_28746194     AOna    T    G        0      0        2 
  21 chr21_28746194     ASom    T    G        0      0        2 
  21 chr21_28746194     HCab    T    G        0      0        2 
  21 chr21_28746194     HPrz    T    G        0      0        2 
  21 chr21_28746194     ZBoe    T    G        0      0        2 
  21 chr21_28746194     ZGre    T    G        1      2        2 
  21 chr21_28746194     ZHar    T    G        1      2        2 
  21 chr21_28746194   Sample    T    G        0      0        2 
  21 chr21_28784390     AAsi    C    G        0      0        2 
  21 chr21_28784390     AKia    C    G        0      0        2 
  21 chr21_28784390     AOna    C    G        0      0        2 
  21 chr21_28784390     ASom    C    G        0      0        2 
  21 chr21_28784390     HCab    C    G        0      0        2 
  21 chr21_28784390     HPrz    C    G        0      0        2 
  21 chr21_28784390     ZBoe    C    G        0      0        2 
  21 chr21_28784390     ZGre    C    G      0.5      1        2 
  21 chr21_28784390     ZHar    C    G        0      0        2 
  21 chr21_28784390   Sample    C    G        0      0        2 
  21 chr21_28834728     AAsi    A    C        0      0        2 
  21 chr21_28834728     AKia    A    C        0      0        2 
  21 chr21_28834728     AOna    A    C        0      0        2 
  21 chr21_28834728     ASom    A    C        0      0        2 
  21 chr21_28834728     HCab    A    C        1      2        2 
  21 chr21_28834728     HPrz    A    C        1      2        2 
  21 chr21_28834728     ZBoe    A    C        0      0        2 
  21 chr21_28834728     ZGre    A    C        0      0        2 
  21 chr21_28834728     ZHar    A    C        0      0        2 
  21 chr21_28834728   Sample    A    C        1      2        2 
  21 chr21_28847620     AAsi    G    C        0      0        2 
  21 chr21_28847620     AKia    G    C        0      0        2 
  21 chr21_28847620     AOna    G    C        0      0        2 
  21 chr21_28847620     ASom    G    C        0      0        2 
  21 chr21_28847620     HCab    G    C      0.5      1        2 
  21 chr21_28847620     HPrz    G    C        0      0        2 
  21 chr21_28847620     ZBoe    G    C        0      0        2 
  21 chr21_28847620     ZGre    G    C        0      0        2 
  21 chr21_28847620     ZHar    G    C        0      0        2 
  21 chr21_28847620   Sample    G    C        1      2        2 
  21 chr21_28882056     AAsi    C    A        0      0        2 
  21 chr21_28882056     AKia    C    A        0      0        2 
  21 chr21_28882056     AOna    C    A        0      0        2 
  21 chr21_28882056     ASom    C    A        0      0        2 
  21 chr21_28882056     HCab    C    A        1      2        2 
  21 chr21_28882056     HPrz    C    A        1      2        2 
  21 chr21_28882056     ZBoe    C    A        0      0        2 
  21 chr21_28882056     ZGre    C    A        0      0        2 
  21 chr21_28882056     ZHar    C    A        0      0        2 
  21 chr21_28882056   Sample    C    A        1      2        2 
  21 chr21_28897022     AAsi    A    C        0      0        2 
  21 chr21_28897022     AKia    A    C        0      0        2 
  21 chr21_28897022     AOna    A    C        0      0        2 
  21 chr21_28897022     ASom    A    C        0      0        2 
  21 chr21_28897022     HCab    A    C        1      2        2 
  21 chr21_28897022     HPrz    A    C        1      2        2 
  21 chr21_28897022     ZBoe    A    C        0      0        2 
  21 chr21_28897022     ZGre    A    C        0      0        2 
  21 chr21_28897022     ZHar    A    C        0      0        2 
  21 chr21_28897022   Sample    A    C        1      2        2 
  21 chr21_28930392     AAsi    A    C        0      0        2 
  21 chr21_28930392     AKia    A    C        0      0        2 
  21 chr21_28930392     AOna    A    C        1      2        2 
  21 chr21_28930392     ASom    A    C        0      0        2 
  21 chr21_28930392     HCab    A    C        0      0        2 
  21 chr21_28930392     HPrz    A    C        0      0        2 
  21 chr21_28930392     ZBoe    A    C        0      0        2 
  21 chr21_28930392     ZGre    A    C        0      0        2 
  21 chr21_28930392     ZHar    A    C        0      0        2 
  21 chr21_28930392   Sample    A    C        0      0        2 
  21 chr21_28966599     AAsi    T    A        0      0        2 
  21 chr21_28966599     AKia    T    A        0      0        2 
  21 chr21_28966599     AOna    T    A        0      0        2 
  21 chr21_28966599     ASom    T    A        0      0        2 
  21 chr21_28966599     HCab    T    A        0      0        2 
  21 chr21_28966599     HPrz    T    A        0      0        2 
  21 chr21_28966599     ZBoe    T    A        0      0        2 
  21 chr21_28966599     ZGre    T    A        0      0        2 
  21 chr21_28966599     ZHar    T    A        1      2        2 
  21 chr21_28966599   Sample    T    A        0      0        2 
  21 chr21_28967117     AAsi    G    T        0      0        2 
  21 chr21_28967117     AKia    G    T        0      0        2 
  21 chr21_28967117     AOna    G    T        0      0        2 
  21 chr21_28967117     ASom    G    T        0      0        2 
  21 chr21_28967117     HCab    G    T        1      2        2 
  21 chr21_28967117     HPrz    G    T        0      0        2 
  21 chr21_28967117     ZBoe    G    T        0      0        2 
  21 chr21_28967117     ZGre    G    T        0      0        2 
  21 chr21_28967117     ZHar    G    T        0      0        2 
  21 chr21_28967117   Sample    G    T        0      0        2 
  21 chr21_28974211     AAsi    T    A        0      0        2 
  21 chr21_28974211     AKia    T    A        1      2        2 
  21 chr21_28974211     AOna    T    A        1      2        2 
  21 chr21_28974211     ASom    T    A        0      0        2 
  21 chr21_28974211     HCab    T    A        0      0        2 
  21 chr21_28974211     HPrz    T    A        0      0        2 
  21 chr21_28974211     ZBoe    T    A        0      0        2 
  21 chr21_28974211     ZGre    T    A        0      0        2 
  21 chr21_28974211     ZHar    T    A        0      0        2 
  21 chr21_28974211   Sample    T    A        0      0        2 
  21 chr21_28978578     AAsi    T    A        0      0        2 
  21 chr21_28978578     AKia    T    A        0      0        2 
  21 chr21_28978578     AOna    T    A        0      0        2 
  21 chr21_28978578     ASom    T    A        0      0        2 
  21 chr21_28978578     HCab    T    A        0      0        2 
  21 chr21_28978578     HPrz    T    A        0      0        2 
  21 chr21_28978578     ZBoe    T    A        0      0        2 
  21 chr21_28978578     ZGre    T    A        0      0        2 
  21 chr21_28978578     ZHar    T    A        1      2        2 
  21 chr21_28978578   Sample    T    A        0      0        2 
  21 chr21_29005885     AAsi    G    C        0      0        2 
  21 chr21_29005885     AKia    G    C        0      0        2 
  21 chr21_29005885     AOna    G    C        0      0        2 
  21 chr21_29005885     ASom    G    C        0      0        2 
  21 chr21_29005885     HCab    G    C        1      2        2 
  21 chr21_29005885     HPrz    G    C        1      2        2 
  21 chr21_29005885     ZBoe    G    C        0      0        2 
  21 chr21_29005885     ZGre    G    C        0      0        2 
  21 chr21_29005885     ZHar    G    C        0      0        2 
  21 chr21_29005885   Sample    G    C        1      2        2 
  21 chr21_29022223     AAsi    G    T        0      0        2 
  21 chr21_29022223     AKia    G    T        0      0        2 
  21 chr21_29022223     AOna    G    T        0      0        2 
  21 chr21_29022223     ASom    G    T        0      0        2 
  21 chr21_29022223     HCab    G    T        1      2        2 
  21 chr21_29022223     HPrz    G    T      0.5      1        2 
  21 chr21_29022223     ZBoe    G    T        0      0        2 
  21 chr21_29022223     ZGre    G    T        0      0        2 
  21 chr21_29022223     ZHar    G    T        0      0        2 
  21 chr21_29022223   Sample    G    T        1      2        2 
  21 chr21_29048246     AAsi    C    A        0      0        2 
  21 chr21_29048246     AKia    C    A        0      0        2 
  21 chr21_29048246     AOna    C    A        0      0        2 
  21 chr21_29048246     ASom    C    A        1      2        2 
  21 chr21_29048246     HCab    C    A        0      0        2 
  21 chr21_29048246     HPrz    C    A        0      0        2 
  21 chr21_29048246     ZBoe    C    A        0      0        2 
  21 chr21_29048246     ZGre    C    A        0      0        2 
  21 chr21_29048246     ZHar    C    A        0      0        2 
  21 chr21_29048246   Sample    C    A        0      0        2 
  21 chr21_29093627     AAsi    G    T        0      0        2 
  21 chr21_29093627     AKia    G    T        0      0        2 
  21 chr21_29093627     AOna    G    T        0      0        2 
  21 chr21_29093627     ASom    G    T        0      0        2 
  21 chr21_29093627     HCab    G    T        1      2        2 
  21 chr21_29093627     HPrz    G    T        1      2        2 
  21 chr21_29093627     ZBoe    G    T        0      0        2 
  21 chr21_29093627     ZGre    G    T        0      0        2 
  21 chr21_29093627     ZHar    G    T        0      0        2 
  21 chr21_29093627   Sample    G    T        1      2        2 
  21 chr21_29100310     AAsi    C    A        0      0        2 
  21 chr21_29100310     AKia    C    A        0      0        2 
  21 chr21_29100310     AOna    C    A        0      0        2 
  21 chr21_29100310     ASom    C    A        0      0        2 
  21 chr21_29100310     HCab    C    A        1      2        2 
  21 chr21_29100310     HPrz    C    A        1      2        2 
  21 chr21_29100310     ZBoe    C    A        0      0        2 
  21 chr21_29100310     ZGre    C    A        0      0        2 
  21 chr21_29100310     ZHar    C    A        0      0        2 
  21 chr21_29100310   Sample    C    A        1      2        2 
  21 chr21_29106554     AAsi    C    G        0      0        2 
  21 chr21_29106554     AKia    C    G        0      0        2 
  21 chr21_29106554     AOna    C    G        0      0        2 
  21 chr21_29106554     ASom    C    G        0      0        2 
  21 chr21_29106554     HCab    C    G        1      2        2 
  21 chr21_29106554     HPrz    C    G        1      2        2 
  21 chr21_29106554     ZBoe    C    G        0      0        2 
  21 chr21_29106554     ZGre    C    G        0      0        2 
  21 chr21_29106554     ZHar    C    G        0      0        2 
  21 chr21_29106554   Sample    C    G        1      2        2 
  21 chr21_29125123     AAsi    T    A        0      0        2 
  21 chr21_29125123     AKia    T    A        0      0        2 
  21 chr21_29125123     AOna    T    A        0      0        2 
  21 chr21_29125123     ASom    T    A        0      0        2 
  21 chr21_29125123     HCab    T    A        1      2        2 
  21 chr21_29125123     HPrz    T    A        1      2        2 
  21 chr21_29125123     ZBoe    T    A        0      0        2 
  21 chr21_29125123     ZGre    T    A        0      0        2 
  21 chr21_29125123     ZHar    T    A        0      0        2 
  21 chr21_29125123   Sample    T    A        1      2        2 
  21 chr21_29143334     AAsi    C    A        0      0        2 
  21 chr21_29143334     AKia    C    A        0      0        2 
  21 chr21_29143334     AOna    C    A        0      0        2 
  21 chr21_29143334     ASom    C    A        0      0        2 
  21 chr21_29143334     HCab    C    A        0      0        2 
  21 chr21_29143334     HPrz    C    A        0      0        2 
  21 chr21_29143334     ZBoe    C    A      0.5      1        2 
  21 chr21_29143334     ZGre    C    A        0      0        2 
  21 chr21_29143334     ZHar    C    A        0      0        2 
  21 chr21_29143334   Sample    C    A        0      0        2 
  21 chr21_29172808     AAsi    C    A        0      0        2 
  21 chr21_29172808     AKia    C    A        0      0        2 
  21 chr21_29172808     AOna    C    A        0      0        2 
  21 chr21_29172808     ASom    C    A        0      0        2 
  21 chr21_29172808     HCab    C    A        1      2        2 
  21 chr21_29172808     HPrz    C    A        1      2        2 
  21 chr21_29172808     ZBoe    C    A        0      0        2 
  21 chr21_29172808     ZGre    C    A        0      0        2 
  21 chr21_29172808     ZHar    C    A        0      0        2 
  21 chr21_29172808   Sample    C    A        1      2        2 
  21 chr21_29271127     AAsi    G    T        0      0        2 
  21 chr21_29271127     AKia    G    T        0      0        2 
  21 chr21_29271127     AOna    G    T        0      0        2 
  21 chr21_29271127     ASom    G    T        0      0        2 
  21 chr21_29271127     HCab    G    T        0      0        2 
  21 chr21_29271127     HPrz    G    T        1      2        2 
  21 chr21_29271127     ZBoe    G    T        0      0        2 
  21 chr21_29271127     ZGre    G    T        0      0        2 
  21 chr21_29271127     ZHar    G    T        0      0        2 
  21 chr21_29271127   Sample    G    T        0      0        2 
  21 chr21_29316158     AAsi    G    T        0      0        2 
  21 chr21_29316158     AKia    G    T        0      0        2 
  21 chr21_29316158     AOna    G    T        0      0        2 
  21 chr21_29316158     ASom    G    T        0      0        2 
  21 chr21_29316158     HCab    G    T        1      2        2 
  21 chr21_29316158     HPrz    G    T        1      2        2 
  21 chr21_29316158     ZBoe    G    T        0      0        2 
  21 chr21_29316158     ZGre    G    T        0      0        2 
  21 chr21_29316158     ZHar    G    T        0      0        2 
  21 chr21_29316158   Sample    G    T        1      2        2 
  21 chr21_29335477     AAsi    C    G        0      0        2 
  21 chr21_29335477     AKia    C    G        1      2        2 
  21 chr21_29335477     AOna    C    G        0      0        2 
  21 chr21_29335477     ASom    C    G        0      0        2 
  21 chr21_29335477     HCab    C    G        0      0        2 
  21 chr21_29335477     HPrz    C    G        0      0        2 
  21 chr21_29335477     ZBoe    C    G        0      0        2 
  21 chr21_29335477     ZGre    C    G        0      0        2 
  21 chr21_29335477     ZHar    C    G        0      0        2 
  21 chr21_29335477   Sample    C    G        0      0        2 
  21 chr21_29364788     AAsi    T    A        1      2        2 
  21 chr21_29364788     AKia    T    A        0      0        2 
  21 chr21_29364788     AOna    T    A        0      0        2 
  21 chr21_29364788     ASom    T    A        1      2        2 
  21 chr21_29364788     HCab    T    A        0      0        2 
  21 chr21_29364788     HPrz    T    A        0      0        2 
  21 chr21_29364788     ZBoe    T    A        0      0        2 
  21 chr21_29364788     ZGre    T    A        0      0        2 
  21 chr21_29364788     ZHar    T    A        0      0        2 
  21 chr21_29364788   Sample    T    A        0      0        2 
  21 chr21_29365375     AAsi    C    G        0      0        2 
  21 chr21_29365375     AKia    C    G        0      0        2 
  21 chr21_29365375     AOna    C    G        0      0        2 
  21 chr21_29365375     ASom    C    G        0      0        2 
  21 chr21_29365375     HCab    C    G        0      0        2 
  21 chr21_29365375     HPrz    C    G        0      0        2 
  21 chr21_29365375     ZBoe    C    G      0.5      1        2 
  21 chr21_29365375     ZGre    C    G        0      0        2 
  21 chr21_29365375     ZHar    C    G        0      0        2 
  21 chr21_29365375   Sample    C    G        0      0        2 
  21 chr21_29372715     AAsi    G    C        0      0        2 
  21 chr21_29372715     AKia    G    C        0      0        2 
  21 chr21_29372715     AOna    G    C        0      0        2 
  21 chr21_29372715     ASom    G    C        0      0        2 
  21 chr21_29372715     HCab    G    C        1      2        2 
  21 chr21_29372715     HPrz    G    C        1      2        2 
  21 chr21_29372715     ZBoe    G    C        0      0        2 
  21 chr21_29372715     ZGre    G    C        0      0        2 
  21 chr21_29372715     ZHar    G    C        0      0        2 
  21 chr21_29372715   Sample    G    C        1      2        2 
  21 chr21_29393557     AAsi    A    C        0      0        2 
  21 chr21_29393557     AKia    A    C        0      0        2 
  21 chr21_29393557     AOna    A    C        0      0        2 
  21 chr21_29393557     ASom    A    C        0      0        2 
  21 chr21_29393557     HCab    A    C      0.5      1        2 
  21 chr21_29393557     HPrz    A    C        0      0        2 
  21 chr21_29393557     ZBoe    A    C        0      0        2 
  21 chr21_29393557     ZGre    A    C        0      0        2 
  21 chr21_29393557     ZHar    A    C        0      0        2 
  21 chr21_29393557   Sample    A    C        0      0        2 
  21 chr21_29400796     AAsi    G    T        0      0        2 
  21 chr21_29400796     AKia    G    T        0      0        2 
  21 chr21_29400796     AOna    G    T        0      0        2 
  21 chr21_29400796     ASom    G    T        0      0        2 
  21 chr21_29400796     HCab    G    T        1      2        2 
  21 chr21_29400796     HPrz    G    T        1      2        2 
  21 chr21_29400796     ZBoe    G    T        0      0        2 
  21 chr21_29400796     ZGre    G    T        0      0        2 
  21 chr21_29400796     ZHar    G    T        0      0        2 
  21 chr21_29400796   Sample    G    T        1      2        2 
  21 chr21_29429525     AAsi    C    G        0      0        2 
  21 chr21_29429525     AKia    C    G        0      0        2 
  21 chr21_29429525     AOna    C    G        0      0        2 
  21 chr21_29429525     ASom    C    G        0      0        2 
  21 chr21_29429525     HCab    C    G        0      0        2 
  21 chr21_29429525     HPrz    C    G        0      0        2 
  21 chr21_29429525     ZBoe    C    G        0      0        2 
  21 chr21_29429525     ZGre    C    G        0      0        2 
  21 chr21_29429525     ZHar    C    G      0.5      1        2 
  21 chr21_29429525   Sample    C    G        0      0        2 
  21 chr21_29443099     AAsi    G    T        0      0        2 
  21 chr21_29443099     AKia    G    T        0      0        2 
  21 chr21_29443099     AOna    G    T        0      0        2 
  21 chr21_29443099     ASom    G    T        0      0        2 
  21 chr21_29443099     HCab    G    T        1      2        2 
  21 chr21_29443099     HPrz    G    T        1      2        2 
  21 chr21_29443099     ZBoe    G    T        0      0        2 
  21 chr21_29443099     ZGre    G    T        0      0        2 
  21 chr21_29443099     ZHar    G    T        0      0        2 
  21 chr21_29443099   Sample    G    T        1      2        2 
  21 chr21_29467737     AAsi    T    G        0      0        2 
  21 chr21_29467737     AKia    T    G        0      0        2 
  21 chr21_29467737     AOna    T    G        0      0        2 
  21 chr21_29467737     ASom    T    G        0      0        2 
  21 chr21_29467737     HCab    T    G        0      0        2 
  21 chr21_29467737     HPrz    T    G        0      0        2 
  21 chr21_29467737     ZBoe    T    G        0      0        2 
  21 chr21_29467737     ZGre    T    G      0.5      1        2 
  21 chr21_29467737     ZHar    T    G        0      0        2 
  21 chr21_29467737   Sample    T    G        0      0        2 
  21 chr21_29473828     AAsi    T    G        0      0        2 
  21 chr21_29473828     AKia    T    G        1      2        2 
  21 chr21_29473828     AOna    T    G      0.5      1        2 
  21 chr21_29473828     ASom    T    G        0      0        2 
  21 chr21_29473828     HCab    T    G        0      0        2 
  21 chr21_29473828     HPrz    T    G        0      0        2 
  21 chr21_29473828     ZBoe    T    G        0      0        2 
  21 chr21_29473828     ZGre    T    G        0      0        2 
  21 chr21_29473828     ZHar    T    G        0      0        2 
  21 chr21_29473828   Sample    T    G        0      0        2 
  21 chr21_29477556     AAsi    G    C        0      0        2 
  21 chr21_29477556     AKia    G    C        0      0        2 
  21 chr21_29477556     AOna    G    C        0      0        2 
  21 chr21_29477556     ASom    G    C        0      0        2 
  21 chr21_29477556     HCab    G    C        0      0        2 
  21 chr21_29477556     HPrz    G    C      0.5      1        2 
  21 chr21_29477556     ZBoe    G    C        0      0        2 
  21 chr21_29477556     ZGre    G    C        0      0        2 
  21 chr21_29477556     ZHar    G    C        0      0        2 
  21 chr21_29477556   Sample    G    C        0      0        2 
  21 chr21_29524151     AAsi    C    G        0      0        2 
  21 chr21_29524151     AKia    C    G        0      0        2 
  21 chr21_29524151     AOna    C    G        0      0        2 
  21 chr21_29524151     ASom    C    G        0      0        2 
  21 chr21_29524151     HCab    C    G        1      2        2 
  21 chr21_29524151     HPrz    C    G        1      2        2 
  21 chr21_29524151     ZBoe    C    G        0      0        2 
  21 chr21_29524151     ZGre    C    G        0      0        2 
  21 chr21_29524151     ZHar    C    G        0      0        2 
  21 chr21_29524151   Sample    C    G        1      2        2 
  21 chr21_29530355     AAsi    G    T        0      0        2 
  21 chr21_29530355     AKia    G    T        0      0        2 
  21 chr21_29530355     AOna    G    T        0      0        2 
  21 chr21_29530355     ASom    G    T        0      0        2 
  21 chr21_29530355     HCab    G    T      0.5      1        2 
  21 chr21_29530355     HPrz    G    T        0      0        2 
  21 chr21_29530355     ZBoe    G    T        0      0        2 
  21 chr21_29530355     ZGre    G    T        0      0        2 
  21 chr21_29530355     ZHar    G    T        0      0        2 
  21 chr21_29530355   Sample    G    T        1      2        2 
  21 chr21_29538208     AAsi    A    C        0      0        2 
  21 chr21_29538208     AKia    A    C        0      0        2 
  21 chr21_29538208     AOna    A    C        1      2        2 
  21 chr21_29538208     ASom    A    C        0      0        2 
  21 chr21_29538208     HCab    A    C        0      0        2 
  21 chr21_29538208     HPrz    A    C        0      0        2 
  21 chr21_29538208     ZBoe    A    C        0      0        2 
  21 chr21_29538208     ZGre    A    C        0      0        2 
  21 chr21_29538208     ZHar    A    C        0      0        2 
  21 chr21_29538208   Sample    A    C        0      0        2 
  21 chr21_29547203     AAsi    A    T        0      0        2 
  21 chr21_29547203     AKia    A    T        0      0        2 
  21 chr21_29547203     AOna    A    T        0      0        2 
  21 chr21_29547203     ASom    A    T        0      0        2 
  21 chr21_29547203     HCab    A    T        1      2        2 
  21 chr21_29547203     HPrz    A    T        1      2        2 
  21 chr21_29547203     ZBoe    A    T        0      0        2 
  21 chr21_29547203     ZGre    A    T        0      0        2 
  21 chr21_29547203     ZHar    A    T        0      0        2 
  21 chr21_29547203   Sample    A    T        1      2        2 
  21 chr21_29550409     AAsi    A    C        0      0        2 
  21 chr21_29550409     AKia    A    C        0      0        2 
  21 chr21_29550409     AOna    A    C        0      0        2 
  21 chr21_29550409     ASom    A    C        0      0        2 
  21 chr21_29550409     HCab    A    C        0      0        2 
  21 chr21_29550409     HPrz    A    C        0      0        2 
  21 chr21_29550409     ZBoe    A    C        0      0        2 
  21 chr21_29550409     ZGre    A    C      0.5      1        2 
  21 chr21_29550409     ZHar    A    C        0      0        2 
  21 chr21_29550409   Sample    A    C        0      0        2 
  21 chr21_29593492     AAsi    A    C      0.5      1        2 
  21 chr21_29593492     AKia    A    C        0      0        2 
  21 chr21_29593492     AOna    A    C        0      0        2 
  21 chr21_29593492     ASom    A    C        0      0        2 
  21 chr21_29593492     HCab    A    C        0      0        2 
  21 chr21_29593492     HPrz    A    C        0      0        2 
  21 chr21_29593492     ZBoe    A    C        0      0        2 
  21 chr21_29593492     ZGre    A    C        0      0        2 
  21 chr21_29593492     ZHar    A    C        0      0        2 
  21 chr21_29593492   Sample    A    C        0      0        2 
  21 chr21_29638407     AAsi    T    G        0      0        2 
  21 chr21_29638407     AKia    T    G        0      0        2 
  21 chr21_29638407     AOna    T    G        0      0        2 
  21 chr21_29638407     ASom    T    G        0      0        2 
  21 chr21_29638407     HCab    T    G        0      0        2 
  21 chr21_29638407     HPrz    T    G        0      0        2 
  21 chr21_29638407     ZBoe    T    G      0.5      1        2 
  21 chr21_29638407     ZGre    T    G        0      0        2 
  21 chr21_29638407     ZHar    T    G        0      0        2 
  21 chr21_29638407   Sample    T    G        0      0        2 
  21 chr21_29655029     AAsi    C    G        0      0        2 
  21 chr21_29655029     AKia    C    G        0      0        2 
  21 chr21_29655029     AOna    C    G        0      0        2 
  21 chr21_29655029     ASom    C    G        1      2        2 
  21 chr21_29655029     HCab    C    G        0      0        2 
  21 chr21_29655029     HPrz    C    G        0      0        2 
  21 chr21_29655029     ZBoe    C    G        0      0        2 
  21 chr21_29655029     ZGre    C    G        0      0        2 
  21 chr21_29655029     ZHar    C    G        0      0        2 
  21 chr21_29655029   Sample    C    G        0      0        2 
  21 chr21_29664407     AAsi    C    G      0.5      1        2 
  21 chr21_29664407     AKia    C    G        0      0        2 
  21 chr21_29664407     AOna    C    G        0      0        2 
  21 chr21_29664407     ASom    C    G        0      0        2 
  21 chr21_29664407     HCab    C    G        0      0        2 
  21 chr21_29664407     HPrz    C    G        0      0        2 
  21 chr21_29664407     ZBoe    C    G        0      0        2 
  21 chr21_29664407     ZGre    C    G        0      0        2 
  21 chr21_29664407     ZHar    C    G        0      0        2 
  21 chr21_29664407   Sample    C    G        0      0        2 
  21 chr21_29664921     AAsi    T    G        0      0        2 
  21 chr21_29664921     AKia    T    G        0      0        2 
  21 chr21_29664921     AOna    T    G        0      0        2 
  21 chr21_29664921     ASom    T    G        0      0        2 
  21 chr21_29664921     HCab    T    G        0      0        2 
  21 chr21_29664921     HPrz    T    G        0      0        2 
  21 chr21_29664921     ZBoe    T    G        1      2        2 
  21 chr21_29664921     ZGre    T    G        0      0        2 
  21 chr21_29664921     ZHar    T    G        0      0        2 
  21 chr21_29664921   Sample    T    G        0      0        2 
  21 chr21_29666563     AAsi    A    T        0      0        2 
  21 chr21_29666563     AKia    A    T        0      0        2 
  21 chr21_29666563     AOna    A    T        0      0        2 
  21 chr21_29666563     ASom    A    T        0      0        2 
  21 chr21_29666563     HCab    A    T        1      2        2 
  21 chr21_29666563     HPrz    A    T        1      2        2 
  21 chr21_29666563     ZBoe    A    T        0      0        2 
  21 chr21_29666563     ZGre    A    T        0      0        2 
  21 chr21_29666563     ZHar    A    T        0      0        2 
  21 chr21_29666563   Sample    A    T        1      2        2 
  21 chr21_29682375     AAsi    C    G        0      0        2 
  21 chr21_29682375     AKia    C    G        0      0        2 
  21 chr21_29682375     AOna    C    G        0      0        2 
  21 chr21_29682375     ASom    C    G        0      0        2 
  21 chr21_29682375     HCab    C    G        0      0        2 
  21 chr21_29682375     HPrz    C    G        0      0        2 
  21 chr21_29682375     ZBoe    C    G      0.5      1        2 
  21 chr21_29682375     ZGre    C    G        0      0        2 
  21 chr21_29682375     ZHar    C    G        0      0        2 
  21 chr21_29682375   Sample    C    G        0      0        2 
  21 chr21_29704125     AAsi    G    C        0      0        2 
  21 chr21_29704125     AKia    G    C        1      2        2 
  21 chr21_29704125     AOna    G    C        0      0        2 
  21 chr21_29704125     ASom    G    C        0      0        2 
  21 chr21_29704125     HCab    G    C        0      0        2 
  21 chr21_29704125     HPrz    G    C        0      0        2 
  21 chr21_29704125     ZBoe    G    C        0      0        2 
  21 chr21_29704125     ZGre    G    C        0      0        2 
  21 chr21_29704125     ZHar    G    C        0      0        2 
  21 chr21_29704125   Sample    G    C        0      0        2 
  21 chr21_29704274     AAsi    C    A        1      2        2 
  21 chr21_29704274     AKia    C    A        0      0        2 
  21 chr21_29704274     AOna    C    A        0      0        2 
  21 chr21_29704274     ASom    C    A        1      2        2 
  21 chr21_29704274     HCab    C    A        0      0        2 
  21 chr21_29704274     HPrz    C    A        0      0        2 
  21 chr21_29704274     ZBoe    C    A        0      0        2 
  21 chr21_29704274     ZGre    C    A        0      0        2 
  21 chr21_29704274     ZHar    C    A        0      0        2 
  21 chr21_29704274   Sample    C    A        0      0        2 
  21 chr21_29710034     AAsi    C    G        0      0        2 
  21 chr21_29710034     AKia    C    G        0      0        2 
  21 chr21_29710034     AOna    C    G        0      0        2 
  21 chr21_29710034     ASom    C    G        0      0        2 
  21 chr21_29710034     HCab    C    G        1      2        2 
  21 chr21_29710034     HPrz    C    G        1      2        2 
  21 chr21_29710034     ZBoe    C    G        0      0        2 
  21 chr21_29710034     ZGre    C    G        0      0        2 
  21 chr21_29710034     ZHar    C    G        0      0        2 
  21 chr21_29710034   Sample    C    G        1      2        2 
  21 chr21_29746878     AAsi    C    G        0      0        2 
  21 chr21_29746878     AKia    C    G        0      0        2 
  21 chr21_29746878     AOna    C    G        0      0        2 
  21 chr21_29746878     ASom    C    G        0      0        2 
  21 chr21_29746878     HCab    C    G        1      2        2 
  21 chr21_29746878     HPrz    C    G        1      2        2 
  21 chr21_29746878     ZBoe    C    G        0      0        2 
  21 chr21_29746878     ZGre    C    G        0      0        2 
  21 chr21_29746878     ZHar    C    G        0      0        2 
  21 chr21_29746878   Sample    C    G        1      2        2 
  21 chr21_29751200     AAsi    A    T        0      0        2 
  21 chr21_29751200     AKia    A    T        0      0        2 
  21 chr21_29751200     AOna    A    T        0      0        2 
  21 chr21_29751200     ASom    A    T        0      0        2 
  21 chr21_29751200     HCab    A    T        0      0        2 
  21 chr21_29751200     HPrz    A    T        0      0        2 
  21 chr21_29751200     ZBoe    A    T        0      0        2 
  21 chr21_29751200     ZGre    A    T        1      2        2 
  21 chr21_29751200     ZHar    A    T        0      0        2 
  21 chr21_29751200   Sample    A    T        0      0        2 
  21 chr21_29769300     AAsi    C    G        0      0        2 
  21 chr21_29769300     AKia    C    G        1      2        2 
  21 chr21_29769300     AOna    C    G        0      0        2 
  21 chr21_29769300     ASom    C    G        0      0        2 
  21 chr21_29769300     HCab    C    G        0      0        2 
  21 chr21_29769300     HPrz    C    G        0      0        2 
  21 chr21_29769300     ZBoe    C    G        0      0        2 
  21 chr21_29769300     ZGre    C    G        0      0        2 
  21 chr21_29769300     ZHar    C    G        0      0        2 
  21 chr21_29769300   Sample    C    G        0      0        2 
  21 chr21_29770842     AAsi    A    T        0      0        2 
  21 chr21_29770842     AKia    A    T        0      0        2 
  21 chr21_29770842     AOna    A    T        0      0        2 
  21 chr21_29770842     ASom    A    T        0      0        2 
  21 chr21_29770842     HCab    A    T        1      2        2 
  21 chr21_29770842     HPrz    A    T        1      2        2 
  21 chr21_29770842     ZBoe    A    T        0      0        2 
  21 chr21_29770842     ZGre    A    T        0      0        2 
  21 chr21_29770842     ZHar    A    T        0      0        2 
  21 chr21_29770842   Sample    A    T        1      2        2 
  21 chr21_29816625     AAsi    T    A        0      0        2 
  21 chr21_29816625     AKia    T    A        0      0        2 
  21 chr21_29816625     AOna    T    A        0      0        2 
  21 chr21_29816625     ASom    T    A        0      0        2 
  21 chr21_29816625     HCab    T    A        0      0        2 
  21 chr21_29816625     HPrz    T    A        0      0        2 
  21 chr21_29816625     ZBoe    T    A        0      0        2 
  21 chr21_29816625     ZGre    T    A        0      0        2 
  21 chr21_29816625     ZHar    T    A        1      2        2 
  21 chr21_29816625   Sample    T    A        0      0        2 
  21 chr21_29819720     AAsi    A    C        0      0        2 
  21 chr21_29819720     AKia    A    C      0.5      1        2 
  21 chr21_29819720     AOna    A    C        1      2        2 
  21 chr21_29819720     ASom    A    C        0      0        2 
  21 chr21_29819720     HCab    A    C        0      0        2 
  21 chr21_29819720     HPrz    A    C        0      0        2 
  21 chr21_29819720     ZBoe    A    C        0      0        2 
  21 chr21_29819720     ZGre    A    C        0      0        2 
  21 chr21_29819720     ZHar    A    C        0      0        2 
  21 chr21_29819720   Sample    A    C        0      0        2 
  21 chr21_29847792     AAsi    C    A        0      0        2 
  21 chr21_29847792     AKia    C    A        0      0        2 
  21 chr21_29847792     AOna    C    A        0      0        2 
  21 chr21_29847792     ASom    C    A        0      0        2 
  21 chr21_29847792     HCab    C    A        0      0        2 
  21 chr21_29847792     HPrz    C    A        0      0        2 
  21 chr21_29847792     ZBoe    C    A        0      0        2 
  21 chr21_29847792     ZGre    C    A        0      0        2 
  21 chr21_29847792     ZHar    C    A      0.5      1        2 
  21 chr21_29847792   Sample    C    A        0      0        2 
  21 chr21_29893066     AAsi    A    C        0      0        2 
  21 chr21_29893066     AKia    A    C        0      0        2 
  21 chr21_29893066     AOna    A    C        0      0        2 
  21 chr21_29893066     ASom    A    C        0      0        2 
  21 chr21_29893066     HCab    A    C        1      2        2 
  21 chr21_29893066     HPrz    A    C        1      2        2 
  21 chr21_29893066     ZBoe    A    C        0      0        2 
  21 chr21_29893066     ZGre    A    C        0      0        2 
  21 chr21_29893066     ZHar    A    C        0      0        2 
  21 chr21_29893066   Sample    A    C        1      2        2 
  21 chr21_29904457     AAsi    C    A        0      0        2 
  21 chr21_29904457     AKia    C    A        0      0        2 
  21 chr21_29904457     AOna    C    A        0      0        2 
  21 chr21_29904457     ASom    C    A        0      0        2 
  21 chr21_29904457     HCab    C    A        1      2        2 
  21 chr21_29904457     HPrz    C    A        1      2        2 
  21 chr21_29904457     ZBoe    C    A        0      0        2 
  21 chr21_29904457     ZGre    C    A        0      0        2 
  21 chr21_29904457     ZHar    C    A        0      0        2 
  21 chr21_29904457   Sample    C    A        1      2        2 
  21 chr21_29927433     AAsi    A    C        0      0        2 
  21 chr21_29927433     AKia    A    C        0      0        2 
  21 chr21_29927433     AOna    A    C        0      0        2 
  21 chr21_29927433     ASom    A    C        0      0        2 
  21 chr21_29927433     HCab    A    C        0      0        2 
  21 chr21_29927433     HPrz    A    C        0      0        2 
  21 chr21_29927433     ZBoe    A    C        0      0        2 
  21 chr21_29927433     ZGre    A    C        0      0        2 
  21 chr21_29927433     ZHar    A    C        1      2        2 
  21 chr21_29927433   Sample    A    C        0      0        2 
  21 chr21_29941165     AAsi    A    T        0      0        2 
  21 chr21_29941165     AKia    A    T        0      0        2 
  21 chr21_29941165     AOna    A    T        0      0        2 
  21 chr21_29941165     ASom    A    T        0      0        2 
  21 chr21_29941165     HCab    A    T        1      2        2 
  21 chr21_29941165     HPrz    A    T        1      2        2 
  21 chr21_29941165     ZBoe    A    T        0      0        2 
  21 chr21_29941165     ZGre    A    T        0      0        2 
  21 chr21_29941165     ZHar    A    T        0      0        2 
  21 chr21_29941165   Sample    A    T        1      2        2 
  21 chr21_29951125     AAsi    G    C        0      0        2 
  21 chr21_29951125     AKia    G    C        0      0        2 
  21 chr21_29951125     AOna    G    C        0      0        2 
  21 chr21_29951125     ASom    G    C        0      0        2 
  21 chr21_29951125     HCab    G    C        1      2        2 
  21 chr21_29951125     HPrz    G    C        1      2        2 
  21 chr21_29951125     ZBoe    G    C        0      0        2 
  21 chr21_29951125     ZGre    G    C        0      0        2 
  21 chr21_29951125     ZHar    G    C        0      0        2 
  21 chr21_29951125   Sample    G    C        1      2        2 
  21 chr21_29952249     AAsi    A    T        0      0        2 
  21 chr21_29952249     AKia    A    T        0      0        2 
  21 chr21_29952249     AOna    A    T        0      0        2 
  21 chr21_29952249     ASom    A    T        1      2        2 
  21 chr21_29952249     HCab    A    T        0      0        2 
  21 chr21_29952249     HPrz    A    T        0      0        2 
  21 chr21_29952249     ZBoe    A    T        0      0        2 
  21 chr21_29952249     ZGre    A    T        0      0        2 
  21 chr21_29952249     ZHar    A    T        0      0        2 
  21 chr21_29952249   Sample    A    T        0      0        2 
  21 chr21_29969932     AAsi    T    G        0      0        2 
  21 chr21_29969932     AKia    T    G        0      0        2 
  21 chr21_29969932     AOna    T    G        0      0        2 
  21 chr21_29969932     ASom    T    G        0      0        2 
  21 chr21_29969932     HCab    T    G        0      0        2 
  21 chr21_29969932     HPrz    T    G        0      0        2 
  21 chr21_29969932     ZBoe    T    G      0.5      1        2 
  21 chr21_29969932     ZGre    T    G        0      0        2 
  21 chr21_29969932     ZHar    T    G        0      0        2 
  21 chr21_29969932   Sample    T    G        0      0        2 
  21 chr21_30006201     AAsi    C    G        0      0        2 
  21 chr21_30006201     AKia    C    G        0      0        2 
  21 chr21_30006201     AOna    C    G        0      0        2 
  21 chr21_30006201     ASom    C    G        0      0        2 
  21 chr21_30006201     HCab    C    G        0      0        2 
  21 chr21_30006201     HPrz    C    G        0      0        2 
  21 chr21_30006201     ZBoe    C    G      0.5      1        2 
  21 chr21_30006201     ZGre    C    G        0      0        2 
  21 chr21_30006201     ZHar    C    G        0      0        2 
  21 chr21_30006201   Sample    C    G        0      0        2 
  21 chr21_30025289     AAsi    T    A        1      2        2 
  21 chr21_30025289     AKia    T    A        0      0        2 
  21 chr21_30025289     AOna    T    A        0      0        2 
  21 chr21_30025289     ASom    T    A        0      0        2 
  21 chr21_30025289     HCab    T    A        0      0        2 
  21 chr21_30025289     HPrz    T    A        0      0        2 
  21 chr21_30025289     ZBoe    T    A        0      0        2 
  21 chr21_30025289     ZGre    T    A        0      0        2 
  21 chr21_30025289     ZHar    T    A        0      0        2 
  21 chr21_30025289   Sample    T    A        0      0        2 
  21 chr21_30039112     AAsi    A    T        0      0        2 
  21 chr21_30039112     AKia    A    T        0      0        2 
  21 chr21_30039112     AOna    A    T        0      0        2 
  21 chr21_30039112     ASom    A    T        0      0        2 
  21 chr21_30039112     HCab    A    T        0      0        2 
  21 chr21_30039112     HPrz    A    T        0      0        2 
  21 chr21_30039112     ZBoe    A    T      0.5      1        2 
  21 chr21_30039112     ZGre    A    T        0      0        2 
  21 chr21_30039112     ZHar    A    T        0      0        2 
  21 chr21_30039112   Sample    A    T        0      0        2 
  21 chr21_30039191     AAsi    T    G        0      0        2 
  21 chr21_30039191     AKia    T    G        0      0        2 
  21 chr21_30039191     AOna    T    G        0      0        2 
  21 chr21_30039191     ASom    T    G        0      0        2 
  21 chr21_30039191     HCab    T    G        1      2        2 
  21 chr21_30039191     HPrz    T    G        1      2        2 
  21 chr21_30039191     ZBoe    T    G        0      0        2 
  21 chr21_30039191     ZGre    T    G        0      0        2 
  21 chr21_30039191     ZHar    T    G        0      0        2 
  21 chr21_30039191   Sample    T    G        1      2        2 
  21 chr21_30049967     AAsi    C    G      0.5      1        2 
  21 chr21_30049967     AKia    C    G        0      0        2 
  21 chr21_30049967     AOna    C    G        0      0        2 
  21 chr21_30049967     ASom    C    G        0      0        2 
  21 chr21_30049967     HCab    C    G        0      0        2 
  21 chr21_30049967     HPrz    C    G        0      0        2 
  21 chr21_30049967     ZBoe    C    G        0      0        2 
  21 chr21_30049967     ZGre    C    G        0      0        2 
  21 chr21_30049967     ZHar    C    G        0      0        2 
  21 chr21_30049967   Sample    C    G        0      0        2 
  21 chr21_30089815     AAsi    A    T        0      0        2 
  21 chr21_30089815     AKia    A    T        0      0        2 
  21 chr21_30089815     AOna    A    T        0      0        2 
  21 chr21_30089815     ASom    A    T        0      0        2 
  21 chr21_30089815     HCab    A    T        1      2        2 
  21 chr21_30089815     HPrz    A    T        1      2        2 
  21 chr21_30089815     ZBoe    A    T        0      0        2 
  21 chr21_30089815     ZGre    A    T        0      0        2 
  21 chr21_30089815     ZHar    A    T        0      0        2 
  21 chr21_30089815   Sample    A    T        1      2        2 
  21 chr21_30095206     AAsi    T    G        0      0        2 
  21 chr21_30095206     AKia    T    G        0      0        2 
  21 chr21_30095206     AOna    T    G        0      0        2 
  21 chr21_30095206     ASom    T    G        0      0        2 
  21 chr21_30095206     HCab    T    G        0      0        2 
  21 chr21_30095206     HPrz    T    G        0      0        2 
  21 chr21_30095206     ZBoe    T    G        0      0        2 
  21 chr21_30095206     ZGre    T    G        0      0        2 
  21 chr21_30095206     ZHar    T    G      0.5      1        2 
  21 chr21_30095206   Sample    T    G        0      0        2 
  21 chr21_30120006     AAsi    G    T        0      0        2 
  21 chr21_30120006     AKia    G    T        0      0        2 
  21 chr21_30120006     AOna    G    T        0      0        2 
  21 chr21_30120006     ASom    G    T        0      0        2 
  21 chr21_30120006     HCab    G    T        1      2        2 
  21 chr21_30120006     HPrz    G    T        1      2        2 
  21 chr21_30120006     ZBoe    G    T        0      0        2 
  21 chr21_30120006     ZGre    G    T        0      0        2 
  21 chr21_30120006     ZHar    G    T        0      0        2 
  21 chr21_30120006   Sample    G    T        1      2        2 
  21 chr21_30124271     AAsi    G    C        0      0        2 
  21 chr21_30124271     AKia    G    C        0      0        2 
  21 chr21_30124271     AOna    G    C        0      0        2 
  21 chr21_30124271     ASom    G    C        0      0        2 
  21 chr21_30124271     HCab    G    C        0      0        2 
  21 chr21_30124271     HPrz    G    C        0      0        2 
  21 chr21_30124271     ZBoe    G    C        1      2        2 
  21 chr21_30124271     ZGre    G    C        0      0        2 
  21 chr21_30124271     ZHar    G    C        0      0        2 
  21 chr21_30124271   Sample    G    C        0      0        2 
  21 chr21_30152720     AAsi    A    C        1      2        2 
  21 chr21_30152720     AKia    A    C        0      0        2 
  21 chr21_30152720     AOna    A    C        0      0        2 
  21 chr21_30152720     ASom    A    C        0      0        2 
  21 chr21_30152720     HCab    A    C        0      0        2 
  21 chr21_30152720     HPrz    A    C        0      0        2 
  21 chr21_30152720     ZBoe    A    C        0      0        2 
  21 chr21_30152720     ZGre    A    C        0      0        2 
  21 chr21_30152720     ZHar    A    C        0      0        2 
  21 chr21_30152720   Sample    A    C        0      0        2 
  21 chr21_30161057     AAsi    G    C        0      0        2 
  21 chr21_30161057     AKia    G    C        0      0        2 
  21 chr21_30161057     AOna    G    C        0      0        2 
  21 chr21_30161057     ASom    G    C        0      0        2 
  21 chr21_30161057     HCab    G    C        1      2        2 
  21 chr21_30161057     HPrz    G    C        1      2        2 
  21 chr21_30161057     ZBoe    G    C        0      0        2 
  21 chr21_30161057     ZGre    G    C        0      0        2 
  21 chr21_30161057     ZHar    G    C        0      0        2 
  21 chr21_30161057   Sample    G    C        1      2        2 
  21 chr21_30167100     AAsi    G    C        0      0        2 
  21 chr21_30167100     AKia    G    C        0      0        2 
  21 chr21_30167100     AOna    G    C        0      0        2 
  21 chr21_30167100     ASom    G    C        0      0        2 
  21 chr21_30167100     HCab    G    C        0      0        2 
  21 chr21_30167100     HPrz    G    C        0      0        2 
  21 chr21_30167100     ZBoe    G    C      0.5      1        2 
  21 chr21_30167100     ZGre    G    C        0      0        2 
  21 chr21_30167100     ZHar    G    C        0      0        2 
  21 chr21_30167100   Sample    G    C        0      0        2 
  21 chr21_30170927     AAsi    A    C        0      0        2 
  21 chr21_30170927     AKia    A    C        0      0        2 
  21 chr21_30170927     AOna    A    C        0      0        2 
  21 chr21_30170927     ASom    A    C        0      0        2 
  21 chr21_30170927     HCab    A    C        1      2        2 
  21 chr21_30170927     HPrz    A    C        1      2        2 
  21 chr21_30170927     ZBoe    A    C        0      0        2 
  21 chr21_30170927     ZGre    A    C        0      0        2 
  21 chr21_30170927     ZHar    A    C        0      0        2 
  21 chr21_30170927   Sample    A    C        1      2        2 
  21 chr21_30171576     AAsi    A    C        0      0        2 
  21 chr21_30171576     AKia    A    C        0      0        2 
  21 chr21_30171576     AOna    A    C        0      0        2 
  21 chr21_30171576     ASom    A    C        0      0        2 
  21 chr21_30171576     HCab    A    C        1      2        2 
  21 chr21_30171576     HPrz    A    C        1      2        2 
  21 chr21_30171576     ZBoe    A    C        0      0        2 
  21 chr21_30171576     ZGre    A    C        0      0        2 
  21 chr21_30171576     ZHar    A    C        0      0        2 
  21 chr21_30171576   Sample    A    C        1      2        2 
  21 chr21_30174931     AAsi    T    G        0      0        2 
  21 chr21_30174931     AKia    T    G        1      2        2 
  21 chr21_30174931     AOna    T    G        1      2        2 
  21 chr21_30174931     ASom    T    G        0      0        2 
  21 chr21_30174931     HCab    T    G        0      0        2 
  21 chr21_30174931     HPrz    T    G        0      0        2 
  21 chr21_30174931     ZBoe    T    G        0      0        2 
  21 chr21_30174931     ZGre    T    G        0      0        2 
  21 chr21_30174931     ZHar    T    G        0      0        2 
  21 chr21_30174931   Sample    T    G        0      0        2 
  21 chr21_30204375     AAsi    G    C        0      0        2 
  21 chr21_30204375     AKia    G    C        0      0        2 
  21 chr21_30204375     AOna    G    C        0      0        2 
  21 chr21_30204375     ASom    G    C        0      0        2 
  21 chr21_30204375     HCab    G    C        0      0        2 
  21 chr21_30204375     HPrz    G    C        0      0        2 
  21 chr21_30204375     ZBoe    G    C        0      0        2 
  21 chr21_30204375     ZGre    G    C        0      0        2 
  21 chr21_30204375     ZHar    G    C      0.5      1        2 
  21 chr21_30204375   Sample    G    C        0      0        2 
  21 chr21_30220902     AAsi    T    G        0      0        2 
  21 chr21_30220902     AKia    T    G        0      0        2 
  21 chr21_30220902     AOna    T    G        0      0        2 
  21 chr21_30220902     ASom    T    G        0      0        2 
  21 chr21_30220902     HCab    T    G        0      0        2 
  21 chr21_30220902     HPrz    T    G        0      0        2 
  21 chr21_30220902     ZBoe    T    G        0      0        2 
  21 chr21_30220902     ZGre    T    G        1      2        2 
  21 chr21_30220902     ZHar    T    G        0      0        2 
  21 chr21_30220902   Sample    T    G        0      0        2 
  21 chr21_30224973     AAsi    A    C        0      0        2 
  21 chr21_30224973     AKia    A    C        0      0        2 
  21 chr21_30224973     AOna    A    C        0      0        2 
  21 chr21_30224973     ASom    A    C        0      0        2 
  21 chr21_30224973     HCab    A    C        1      2        2 
  21 chr21_30224973     HPrz    A    C        1      2        2 
  21 chr21_30224973     ZBoe    A    C        0      0        2 
  21 chr21_30224973     ZGre    A    C        0      0        2 
  21 chr21_30224973     ZHar    A    C        0      0        2 
  21 chr21_30224973   Sample    A    C        1      2        2 
  21 chr21_30244880     AAsi    T    G        0      0        2 
  21 chr21_30244880     AKia    T    G        0      0        2 
  21 chr21_30244880     AOna    T    G        0      0        2 
  21 chr21_30244880     ASom    T    G        0      0        2 
  21 chr21_30244880     HCab    T    G        0      0        2 
  21 chr21_30244880     HPrz    T    G        0      0        2 
  21 chr21_30244880     ZBoe    T    G        0      0        2 
  21 chr21_30244880     ZGre    T    G        0      0        2 
  21 chr21_30244880     ZHar    T    G        1      2        2 
  21 chr21_30244880   Sample    T    G        0      0        2 
  21 chr21_30255270     AAsi    A    T        1      2        2 
  21 chr21_30255270     AKia    A    T        0      0        2 
  21 chr21_30255270     AOna    A    T        0      0        2 
  21 chr21_30255270     ASom    A    T        1      2        2 
  21 chr21_30255270     HCab    A    T        0      0        2 
  21 chr21_30255270     HPrz    A    T        0      0        2 
  21 chr21_30255270     ZBoe    A    T        0      0        2 
  21 chr21_30255270     ZGre    A    T        0      0        2 
  21 chr21_30255270     ZHar    A    T        0      0        2 
  21 chr21_30255270   Sample    A    T        0      0        2 
  21 chr21_30259931     AAsi    C    A        0      0        2 
  21 chr21_30259931     AKia    C    A        0      0        2 
  21 chr21_30259931     AOna    C    A        0      0        2 
  21 chr21_30259931     ASom    C    A        0      0        2 
  21 chr21_30259931     HCab    C    A        0      0        2 
  21 chr21_30259931     HPrz    C    A        0      0        2 
  21 chr21_30259931     ZBoe    C    A      0.5      1        2 
  21 chr21_30259931     ZGre    C    A        0      0        2 
  21 chr21_30259931     ZHar    C    A        0      0        2 
  21 chr21_30259931   Sample    C    A        0      0        2 
  21 chr21_30283304     AAsi    G    T        0      0        2 
  21 chr21_30283304     AKia    G    T        0      0        2 
  21 chr21_30283304     AOna    G    T        0      0        2 
  21 chr21_30283304     ASom    G    T        0      0        2 
  21 chr21_30283304     HCab    G    T      0.5      1        2 
  21 chr21_30283304     HPrz    G    T        0      0        2 
  21 chr21_30283304     ZBoe    G    T        0      0        2 
  21 chr21_30283304     ZGre    G    T        0      0        2 
  21 chr21_30283304     ZHar    G    T        0      0        2 
  21 chr21_30283304   Sample    G    T        1      2        2 
  21 chr21_30290494     AAsi    G    C        0      0        2 
  21 chr21_30290494     AKia    G    C        0      0        2 
  21 chr21_30290494     AOna    G    C        0      0        2 
  21 chr21_30290494     ASom    G    C        0      0        2 
  21 chr21_30290494     HCab    G    C        1      2        2 
  21 chr21_30290494     HPrz    G    C        1      2        2 
  21 chr21_30290494     ZBoe    G    C        0      0        2 
  21 chr21_30290494     ZGre    G    C        0      0        2 
  21 chr21_30290494     ZHar    G    C        0      0        2 
  21 chr21_30290494   Sample    G    C        1      2        2 
  21 chr21_30306104     AAsi    C    G        0      0        2 
  21 chr21_30306104     AKia    C    G        0      0        2 
  21 chr21_30306104     AOna    C    G        0      0        2 
  21 chr21_30306104     ASom    C    G        0      0        2 
  21 chr21_30306104     HCab    C    G        1      2        2 
  21 chr21_30306104     HPrz    C    G        1      2        2 
  21 chr21_30306104     ZBoe    C    G        0      0        2 
  21 chr21_30306104     ZGre    C    G        0      0        2 
  21 chr21_30306104     ZHar    C    G        0      0        2 
  21 chr21_30306104   Sample    C    G        1      2        2 
  21 chr21_30354718     AAsi    T    A        0      0        2 
  21 chr21_30354718     AKia    T    A        0      0        2 
  21 chr21_30354718     AOna    T    A        0      0        2 
  21 chr21_30354718     ASom    T    A        0      0        2 
  21 chr21_30354718     HCab    T    A        1      2        2 
  21 chr21_30354718     HPrz    T    A        1      2        2 
  21 chr21_30354718     ZBoe    T    A        0      0        2 
  21 chr21_30354718     ZGre    T    A        0      0        2 
  21 chr21_30354718     ZHar    T    A        0      0        2 
  21 chr21_30354718   Sample    T    A        1      2        2 
  21 chr21_30370074     AAsi    T    G        1      2        2 
  21 chr21_30370074     AKia    T    G        0      0        2 
  21 chr21_30370074     AOna    T    G        0      0        2 
  21 chr21_30370074     ASom    T    G        1      2        2 
  21 chr21_30370074     HCab    T    G        0      0        2 
  21 chr21_30370074     HPrz    T    G        0      0        2 
  21 chr21_30370074     ZBoe    T    G        0      0        2 
  21 chr21_30370074     ZGre    T    G        0      0        2 
  21 chr21_30370074     ZHar    T    G        0      0        2 
  21 chr21_30370074   Sample    T    G        0      0        2 
  21 chr21_30407508     AAsi    A    T      0.5      1        2 
  21 chr21_30407508     AKia    A    T        0      0        2 
  21 chr21_30407508     AOna    A    T        0      0        2 
  21 chr21_30407508     ASom    A    T        0      0        2 
  21 chr21_30407508     HCab    A    T        0      0        2 
  21 chr21_30407508     HPrz    A    T        0      0        2 
  21 chr21_30407508     ZBoe    A    T        0      0        2 
  21 chr21_30407508     ZGre    A    T        0      0        2 
  21 chr21_30407508     ZHar    A    T        0      0        2 
  21 chr21_30407508   Sample    A    T        0      0        2 
  21 chr21_30420113     AAsi    C    A        1      2        2 
  21 chr21_30420113     AKia    C    A        0      0        2 
  21 chr21_30420113     AOna    C    A        0      0        2 
  21 chr21_30420113     ASom    C    A        1      2        2 
  21 chr21_30420113     HCab    C    A        0      0        2 
  21 chr21_30420113     HPrz    C    A        0      0        2 
  21 chr21_30420113     ZBoe    C    A        0      0        2 
  21 chr21_30420113     ZGre    C    A        0      0        2 
  21 chr21_30420113     ZHar    C    A        0      0        2 
  21 chr21_30420113   Sample    C    A        0      0        2 
  21 chr21_30424041     AAsi    G    T        0      0        2 
  21 chr21_30424041     AKia    G    T        0      0        2 
  21 chr21_30424041     AOna    G    T      0.5      1        2 
  21 chr21_30424041     ASom    G    T        0      0        2 
  21 chr21_30424041     HCab    G    T        0      0        2 
  21 chr21_30424041     HPrz    G    T        0      0        2 
  21 chr21_30424041     ZBoe    G    T        0      0        2 
  21 chr21_30424041     ZGre    G    T        0      0        2 
  21 chr21_30424041     ZHar    G    T        0      0        2 
  21 chr21_30424041   Sample    G    T        0      0        2 
  21 chr21_30455107     AAsi    G    T        0      0        2 
  21 chr21_30455107     AKia    G    T        0      0        2 
  21 chr21_30455107     AOna    G    T        0      0        2 
  21 chr21_30455107     ASom    G    T        0      0        2 
  21 chr21_30455107     HCab    G    T        0      0        2 
  21 chr21_30455107     HPrz    G    T        0      0        2 
  21 chr21_30455107     ZBoe    G    T        1      2        2 
  21 chr21_30455107     ZGre    G    T        0      0        2 
  21 chr21_30455107     ZHar    G    T        0      0        2 
  21 chr21_30455107   Sample    G    T        0      0        2 
  21 chr21_30458047     AAsi    G    T      0.5      1        2 
  21 chr21_30458047     AKia    G    T        0      0        2 
  21 chr21_30458047     AOna    G    T        0      0        2 
  21 chr21_30458047     ASom    G    T        0      0        2 
  21 chr21_30458047     HCab    G    T        0      0        2 
  21 chr21_30458047     HPrz    G    T        0      0        2 
  21 chr21_30458047     ZBoe    G    T        0      0        2 
  21 chr21_30458047     ZGre    G    T        0      0        2 
  21 chr21_30458047     ZHar    G    T        0      0        2 
  21 chr21_30458047   Sample    G    T        0      0        2 
  21 chr21_30487932     AAsi    G    C        0      0        2 
  21 chr21_30487932     AKia    G    C        0      0        2 
  21 chr21_30487932     AOna    G    C        0      0        2 
  21 chr21_30487932     ASom    G    C        0      0        2 
  21 chr21_30487932     HCab    G    C        1      2        2 
  21 chr21_30487932     HPrz    G    C        1      2        2 
  21 chr21_30487932     ZBoe    G    C        0      0        2 
  21 chr21_30487932     ZGre    G    C        0      0        2 
  21 chr21_30487932     ZHar    G    C        0      0        2 
  21 chr21_30487932   Sample    G    C        1      2        2 
  21 chr21_30488906     AAsi    A    C        0      0        2 
  21 chr21_30488906     AKia    A    C        0      0        2 
  21 chr21_30488906     AOna    A    C        0      0        2 
  21 chr21_30488906     ASom    A    C        0      0        2 
  21 chr21_30488906     HCab    A    C      0.5      1        2 
  21 chr21_30488906     HPrz    A    C        0      0        2 
  21 chr21_30488906     ZBoe    A    C        0      0        2 
  21 chr21_30488906     ZGre    A    C        0      0        2 
  21 chr21_30488906     ZHar    A    C        0      0        2 
  21 chr21_30488906   Sample    A    C        0      0        2 
  21 chr21_30510276     AAsi    A    T        0      0        2 
  21 chr21_30510276     AKia    A    T        0      0        2 
  21 chr21_30510276     AOna    A    T        0      0        2 
  21 chr21_30510276     ASom    A    T        0      0        2 
  21 chr21_30510276     HCab    A    T        1      2        2 
  21 chr21_30510276     HPrz    A    T        1      2        2 
  21 chr21_30510276     ZBoe    A    T        0      0        2 
  21 chr21_30510276     ZGre    A    T        0      0        2 
  21 chr21_30510276     ZHar    A    T        0      0        2 
  21 chr21_30510276   Sample    A    T        1      2        2 
  21 chr21_30512729     AAsi    A    T        0      0        2 
  21 chr21_30512729     AKia    A    T        0      0        2 
  21 chr21_30512729     AOna    A    T        1      2        2 
  21 chr21_30512729     ASom    A    T        0      0        2 
  21 chr21_30512729     HCab    A    T        0      0        2 
  21 chr21_30512729     HPrz    A    T        0      0        2 
  21 chr21_30512729     ZBoe    A    T        0      0        2 
  21 chr21_30512729     ZGre    A    T        0      0        2 
  21 chr21_30512729     ZHar    A    T        0      0        2 
  21 chr21_30512729   Sample    A    T        0      0        2 
  21 chr21_30513878     AAsi    T    A        0      0        2 
  21 chr21_30513878     AKia    T    A        0      0        2 
  21 chr21_30513878     AOna    T    A        0      0        2 
  21 chr21_30513878     ASom    T    A        0      0        2 
  21 chr21_30513878     HCab    T    A        1      2        2 
  21 chr21_30513878     HPrz    T    A        1      2        2 
  21 chr21_30513878     ZBoe    T    A        0      0        2 
  21 chr21_30513878     ZGre    T    A        0      0        2 
  21 chr21_30513878     ZHar    T    A        0      0        2 
  21 chr21_30513878   Sample    T    A        1      2        2 
  21 chr21_30514870     AAsi    G    C        0      0        2 
  21 chr21_30514870     AKia    G    C        0      0        2 
  21 chr21_30514870     AOna    G    C        0      0        2 
  21 chr21_30514870     ASom    G    C        0      0        2 
  21 chr21_30514870     HCab    G    C        1      2        2 
  21 chr21_30514870     HPrz    G    C        1      2        2 
  21 chr21_30514870     ZBoe    G    C        0      0        2 
  21 chr21_30514870     ZGre    G    C        0      0        2 
  21 chr21_30514870     ZHar    G    C        0      0        2 
  21 chr21_30514870   Sample    G    C        1      2        2 
  21 chr21_30517862     AAsi    T    G        0      0        2 
  21 chr21_30517862     AKia    T    G        0      0        2 
  21 chr21_30517862     AOna    T    G        0      0        2 
  21 chr21_30517862     ASom    T    G        0      0        2 
  21 chr21_30517862     HCab    T    G        0      0        2 
  21 chr21_30517862     HPrz    T    G        0      0        2 
  21 chr21_30517862     ZBoe    T    G        0      0        2 
  21 chr21_30517862     ZGre    T    G        0      0        2 
  21 chr21_30517862     ZHar    T    G        1      2        2 
  21 chr21_30517862   Sample    T    G        0      0        2 
  21 chr21_30562902     AAsi    A    T        0      0        2 
  21 chr21_30562902     AKia    A    T        0      0        2 
  21 chr21_30562902     AOna    A    T        0      0        2 
  21 chr21_30562902     ASom    A    T        0      0        2 
  21 chr21_30562902     HCab    A    T        0      0        2 
  21 chr21_30562902     HPrz    A    T        0      0        2 
  21 chr21_30562902     ZBoe    A    T      0.5      1        2 
  21 chr21_30562902     ZGre    A    T        0      0        2 
  21 chr21_30562902     ZHar    A    T        0      0        2 
  21 chr21_30562902   Sample    A    T        0      0        2 
  21 chr21_30592915     AAsi    C    G        0      0        2 
  21 chr21_30592915     AKia    C    G        1      2        2 
  21 chr21_30592915     AOna    C    G      0.5      1        2 
  21 chr21_30592915     ASom    C    G        0      0        2 
  21 chr21_30592915     HCab    C    G        0      0        2 
  21 chr21_30592915     HPrz    C    G        0      0        2 
  21 chr21_30592915     ZBoe    C    G        0      0        2 
  21 chr21_30592915     ZGre    C    G        0      0        2 
  21 chr21_30592915     ZHar    C    G        0      0        2 
  21 chr21_30592915   Sample    C    G        0      0        2 
  21 chr21_30594665     AAsi    A    C        0      0        2 
  21 chr21_30594665     AKia    A    C        0      0        2 
  21 chr21_30594665     AOna    A    C        0      0        2 
  21 chr21_30594665     ASom    A    C        1      2        2 
  21 chr21_30594665     HCab    A    C        0      0        2 
  21 chr21_30594665     HPrz    A    C        0      0        2 
  21 chr21_30594665     ZBoe    A    C        0      0        2 
  21 chr21_30594665     ZGre    A    C        0      0        2 
  21 chr21_30594665     ZHar    A    C        0      0        2 
  21 chr21_30594665   Sample    A    C        0      0        2 
  21 chr21_30597313     AAsi    G    T        0      0        2 
  21 chr21_30597313     AKia    G    T        0      0        2 
  21 chr21_30597313     AOna    G    T        0      0        2 
  21 chr21_30597313     ASom    G    T        0      0        2 
  21 chr21_30597313     HCab    G    T        1      2        2 
  21 chr21_30597313     HPrz    G    T        1      2        2 
  21 chr21_30597313     ZBoe    G    T        0      0        2 
  21 chr21_30597313     ZGre    G    T        0      0        2 
  21 chr21_30597313     ZHar    G    T        0      0        2 
  21 chr21_30597313   Sample    G    T        1      2        2 
  21 chr21_30603843     AAsi    G    T        0      0        2 
  21 chr21_30603843     AKia    G    T        0      0        2 
  21 chr21_30603843     AOna    G    T      0.5      1        2 
  21 chr21_30603843     ASom    G    T        0      0        2 
  21 chr21_30603843     HCab    G    T        0      0        2 
  21 chr21_30603843     HPrz    G    T        0      0        2 
  21 chr21_30603843     ZBoe    G    T        0      0        2 
  21 chr21_30603843     ZGre    G    T        0      0        2 
  21 chr21_30603843     ZHar    G    T        0      0        2 
  21 chr21_30603843   Sample    G    T        0      0        2 
  21 chr21_30624386     AAsi    G    C        0      0        2 
  21 chr21_30624386     AKia    G    C        0      0        2 
  21 chr21_30624386     AOna    G    C        0      0        2 
  21 chr21_30624386     ASom    G    C        0      0        2 
  21 chr21_30624386     HCab    G    C        0      0        2 
  21 chr21_30624386     HPrz    G    C        0      0        2 
  21 chr21_30624386     ZBoe    G    C        1      2        2 
  21 chr21_30624386     ZGre    G    C        0      0        2 
  21 chr21_30624386     ZHar    G    C        0      0        2 
  21 chr21_30624386   Sample    G    C        0      0        2 
  21 chr21_30649429     AAsi    G    C        0      0        2 
  21 chr21_30649429     AKia    G    C        0      0        2 
  21 chr21_30649429     AOna    G    C        0      0        2 
  21 chr21_30649429     ASom    G    C        0      0        2 
  21 chr21_30649429     HCab    G    C        0      0        2 
  21 chr21_30649429     HPrz    G    C        0      0        2 
  21 chr21_30649429     ZBoe    G    C      0.5      1        2 
  21 chr21_30649429     ZGre    G    C        0      0        2 
  21 chr21_30649429     ZHar    G    C        0      0        2 
  21 chr21_30649429   Sample    G    C        0      0        2 
  21 chr21_30669654     AAsi    C    G        0      0        2 
  21 chr21_30669654     AKia    C    G        0      0        2 
  21 chr21_30669654     AOna    C    G      0.5      1        2 
  21 chr21_30669654     ASom    C    G        0      0        2 
  21 chr21_30669654     HCab    C    G        0      0        2 
  21 chr21_30669654     HPrz    C    G        0      0        2 
  21 chr21_30669654     ZBoe    C    G        0      0        2 
  21 chr21_30669654     ZGre    C    G        0      0        2 
  21 chr21_30669654     ZHar    C    G        0      0        2 
  21 chr21_30669654   Sample    C    G        0      0        2 
  21 chr21_30669798     AAsi    T    G        0      0        2 
  21 chr21_30669798     AKia    T    G        0      0        2 
  21 chr21_30669798     AOna    T    G        0      0        2 
  21 chr21_30669798     ASom    T    G        0      0        2 
  21 chr21_30669798     HCab    T    G        0      0        2 
  21 chr21_30669798     HPrz    T    G        0      0        2 
  21 chr21_30669798     ZBoe    T    G        0      0        2 
  21 chr21_30669798     ZGre    T    G      0.5      1        2 
  21 chr21_30669798     ZHar    T    G        0      0        2 
  21 chr21_30669798   Sample    T    G        0      0        2 
  21 chr21_30679275     AAsi    T    G        1      2        2 
  21 chr21_30679275     AKia    T    G        0      0        2 
  21 chr21_30679275     AOna    T    G        0      0        2 
  21 chr21_30679275     ASom    T    G        1      2        2 
  21 chr21_30679275     HCab    T    G        0      0        2 
  21 chr21_30679275     HPrz    T    G        0      0        2 
  21 chr21_30679275     ZBoe    T    G        0      0        2 
  21 chr21_30679275     ZGre    T    G        0      0        2 
  21 chr21_30679275     ZHar    T    G        0      0        2 
  21 chr21_30679275   Sample    T    G        0      0        2 
  21 chr21_30681503     AAsi    C    G        1      2        2 
  21 chr21_30681503     AKia    C    G        1      2        2 
  21 chr21_30681503     AOna    C    G      0.5      1        2 
  21 chr21_30681503     ASom    C    G        1      2        2 
  21 chr21_30681503     HCab    C    G        0      0        2 
  21 chr21_30681503     HPrz    C    G        0      0        2 
  21 chr21_30681503     ZBoe    C    G        0      0        2 
  21 chr21_30681503     ZGre    C    G        0      0        2 
  21 chr21_30681503     ZHar    C    G        0      0        2 
  21 chr21_30681503   Sample    C    G        0      0        2 
  21 chr21_30692449     AAsi    T    A        0      0        2 
  21 chr21_30692449     AKia    T    A        0      0        2 
  21 chr21_30692449     AOna    T    A        0      0        2 
  21 chr21_30692449     ASom    T    A        0      0        2 
  21 chr21_30692449     HCab    T    A        0      0        2 
  21 chr21_30692449     HPrz    T    A        0      0        2 
  21 chr21_30692449     ZBoe    T    A        0      0        2 
  21 chr21_30692449     ZGre    T    A        0      0        2 
  21 chr21_30692449     ZHar    T    A        1      2        2 
  21 chr21_30692449   Sample    T    A        0      0        2 
  21 chr21_30699103     AAsi    T    G        0      0        2 
  21 chr21_30699103     AKia    T    G        0      0        2 
  21 chr21_30699103     AOna    T    G        0      0        2 
  21 chr21_30699103     ASom    T    G        1      2        2 
  21 chr21_30699103     HCab    T    G        0      0        2 
  21 chr21_30699103     HPrz    T    G        0      0        2 
  21 chr21_30699103     ZBoe    T    G        0      0        2 
  21 chr21_30699103     ZGre    T    G        0      0        2 
  21 chr21_30699103     ZHar    T    G        0      0        2 
  21 chr21_30699103   Sample    T    G        0      0        2 
  21 chr21_30699991     AAsi    C    G        1      2        2 
  21 chr21_30699991     AKia    C    G        0      0        2 
  21 chr21_30699991     AOna    C    G        0      0        2 
  21 chr21_30699991     ASom    C    G        1      2        2 
  21 chr21_30699991     HCab    C    G        0      0        2 
  21 chr21_30699991     HPrz    C    G        0      0        2 
  21 chr21_30699991     ZBoe    C    G        0      0        2 
  21 chr21_30699991     ZGre    C    G        0      0        2 
  21 chr21_30699991     ZHar    C    G        0      0        2 
  21 chr21_30699991   Sample    C    G        0      0        2 
  21 chr21_30707207     AAsi    A    C        0      0        2 
  21 chr21_30707207     AKia    A    C        0      0        2 
  21 chr21_30707207     AOna    A    C        0      0        2 
  21 chr21_30707207     ASom    A    C        1      2        2 
  21 chr21_30707207     HCab    A    C        0      0        2 
  21 chr21_30707207     HPrz    A    C        0      0        2 
  21 chr21_30707207     ZBoe    A    C        0      0        2 
  21 chr21_30707207     ZGre    A    C        0      0        2 
  21 chr21_30707207     ZHar    A    C        0      0        2 
  21 chr21_30707207   Sample    A    C        0      0        2 
  21 chr21_30757544     AAsi    G    C        0      0        2 
  21 chr21_30757544     AKia    G    C        0      0        2 
  21 chr21_30757544     AOna    G    C        0      0        2 
  21 chr21_30757544     ASom    G    C        0      0        2 
  21 chr21_30757544     HCab    G    C        1      2        2 
  21 chr21_30757544     HPrz    G    C        1      2        2 
  21 chr21_30757544     ZBoe    G    C        0      0        2 
  21 chr21_30757544     ZGre    G    C        0      0        2 
  21 chr21_30757544     ZHar    G    C        0      0        2 
  21 chr21_30757544   Sample    G    C        1      2        2 
  21 chr21_30767434     AAsi    C    G        0      0        2 
  21 chr21_30767434     AKia    C    G        0      0        2 
  21 chr21_30767434     AOna    C    G        0      0        2 
  21 chr21_30767434     ASom    C    G        0      0        2 
  21 chr21_30767434     HCab    C    G        0      0        2 
  21 chr21_30767434     HPrz    C    G        0      0        2 
  21 chr21_30767434     ZBoe    C    G      0.5      1        2 
  21 chr21_30767434     ZGre    C    G        0      0        2 
  21 chr21_30767434     ZHar    C    G        0      0        2 
  21 chr21_30767434   Sample    C    G        0      0        2 
  21 chr21_30782615     AAsi    C    A        0      0        2 
  21 chr21_30782615     AKia    C    A        0      0        2 
  21 chr21_30782615     AOna    C    A        0      0        2 
  21 chr21_30782615     ASom    C    A        0      0        2 
  21 chr21_30782615     HCab    C    A        0      0        2 
  21 chr21_30782615     HPrz    C    A        1      2        2 
  21 chr21_30782615     ZBoe    C    A        0      0        2 
  21 chr21_30782615     ZGre    C    A        0      0        2 
  21 chr21_30782615     ZHar    C    A        0      0        2 
  21 chr21_30782615   Sample    C    A        0      0        2 
  21 chr21_30784119     AAsi    G    C        0      0        2 
  21 chr21_30784119     AKia    G    C        0      0        2 
  21 chr21_30784119     AOna    G    C      0.5      1        2 
  21 chr21_30784119     ASom    G    C        0      0        2 
  21 chr21_30784119     HCab    G    C        0      0        2 
  21 chr21_30784119     HPrz    G    C        0      0        2 
  21 chr21_30784119     ZBoe    G    C        0      0        2 
  21 chr21_30784119     ZGre    G    C        0      0        2 
  21 chr21_30784119     ZHar    G    C        0      0        2 
  21 chr21_30784119   Sample    G    C        0      0        2 
  21 chr21_30817026     AAsi    T    A        1      2        2 
  21 chr21_30817026     AKia    T    A        0      0        2 
  21 chr21_30817026     AOna    T    A        0      0        2 
  21 chr21_30817026     ASom    T    A        1      2        2 
  21 chr21_30817026     HCab    T    A        0      0        2 
  21 chr21_30817026     HPrz    T    A        0      0        2 
  21 chr21_30817026     ZBoe    T    A        0      0        2 
  21 chr21_30817026     ZGre    T    A        0      0        2 
  21 chr21_30817026     ZHar    T    A        0      0        2 
  21 chr21_30817026   Sample    T    A        0      0        2 
  21 chr21_30848011     AAsi    C    A        0      0        2 
  21 chr21_30848011     AKia    C    A        0      0        2 
  21 chr21_30848011     AOna    C    A      0.5      1        2 
  21 chr21_30848011     ASom    C    A        0      0        2 
  21 chr21_30848011     HCab    C    A        0      0        2 
  21 chr21_30848011     HPrz    C    A        0      0        2 
  21 chr21_30848011     ZBoe    C    A        0      0        2 
  21 chr21_30848011     ZGre    C    A        0      0        2 
  21 chr21_30848011     ZHar    C    A        0      0        2 
  21 chr21_30848011   Sample    C    A        0      0        2 
  21 chr21_30853971     AAsi    T    G        0      0        2 
  21 chr21_30853971     AKia    T    G        0      0        2 
  21 chr21_30853971     AOna    T    G        0      0        2 
  21 chr21_30853971     ASom    T    G        0      0        2 
  21 chr21_30853971     HCab    T    G        1      2        2 
  21 chr21_30853971     HPrz    T    G        1      2        2 
  21 chr21_30853971     ZBoe    T    G        1      2        2 
  21 chr21_30853971     ZGre    T    G        0      0        2 
  21 chr21_30853971     ZHar    T    G        0      0        2 
  21 chr21_30853971   Sample    T    G        1      2        2 
  21 chr21_30861444     AAsi    T    G        0      0        2 
  21 chr21_30861444     AKia    T    G        0      0        2 
  21 chr21_30861444     AOna    T    G      0.5      1        2 
  21 chr21_30861444     ASom    T    G        0      0        2 
  21 chr21_30861444     HCab    T    G        0      0        2 
  21 chr21_30861444     HPrz    T    G        0      0        2 
  21 chr21_30861444     ZBoe    T    G        0      0        2 
  21 chr21_30861444     ZGre    T    G        0      0        2 
  21 chr21_30861444     ZHar    T    G        0      0        2 
  21 chr21_30861444   Sample    T    G        0      0        2 
  21 chr21_30865081     AAsi    G    T        0      0        2 
  21 chr21_30865081     AKia    G    T        0      0        2 
  21 chr21_30865081     AOna    G    T        0      0        2 
  21 chr21_30865081     ASom    G    T        0      0        2 
  21 chr21_30865081     HCab    G    T        0      0        2 
  21 chr21_30865081     HPrz    G    T        0      0        2 
  21 chr21_30865081     ZBoe    G    T        1      2        2 
  21 chr21_30865081     ZGre    G    T        0      0        2 
  21 chr21_30865081     ZHar    G    T      0.5      1        2 
  21 chr21_30865081   Sample    G    T        0      0        2 
  21 chr21_30888920     AAsi    G    C        0      0        2 
  21 chr21_30888920     AKia    G    C        0      0        2 
  21 chr21_30888920     AOna    G    C        1      2        2 
  21 chr21_30888920     ASom    G    C        0      0        2 
  21 chr21_30888920     HCab    G    C        0      0        2 
  21 chr21_30888920     HPrz    G    C        0      0        2 
  21 chr21_30888920     ZBoe    G    C        0      0        2 
  21 chr21_30888920     ZGre    G    C        0      0        2 
  21 chr21_30888920     ZHar    G    C        0      0        2 
  21 chr21_30888920   Sample    G    C        0      0        2 
  21 chr21_30897494     AAsi    A    T        0      0        2 
  21 chr21_30897494     AKia    A    T        0      0        2 
  21 chr21_30897494     AOna    A    T        0      0        2 
  21 chr21_30897494     ASom    A    T        0      0        2 
  21 chr21_30897494     HCab    A    T        0      0        2 
  21 chr21_30897494     HPrz    A    T        0      0        2 
  21 chr21_30897494     ZBoe    A    T        1      2        2 
  21 chr21_30897494     ZGre    A    T        0      0        2 
  21 chr21_30897494     ZHar    A    T        0      0        2 
  21 chr21_30897494   Sample    A    T        0      0        2 
  21 chr21_30932910     AAsi    C    A      0.5      1        2 
  21 chr21_30932910     AKia    C    A        0      0        2 
  21 chr21_30932910     AOna    C    A        0      0        2 
  21 chr21_30932910     ASom    C    A        1      2        2 
  21 chr21_30932910     HCab    C    A        0      0        2 
  21 chr21_30932910     HPrz    C    A        0      0        2 
  21 chr21_30932910     ZBoe    C    A        0      0        2 
  21 chr21_30932910     ZGre    C    A        0      0        2 
  21 chr21_30932910     ZHar    C    A        0      0        2 
  21 chr21_30932910   Sample    C    A        0      0        2 
  21 chr21_30939272     AAsi    G    T        0      0        2 
  21 chr21_30939272     AKia    G    T      0.5      1        2 
  21 chr21_30939272     AOna    G    T        0      0        2 
  21 chr21_30939272     ASom    G    T        0      0        2 
  21 chr21_30939272     HCab    G    T        0      0        2 
  21 chr21_30939272     HPrz    G    T        0      0        2 
  21 chr21_30939272     ZBoe    G    T        0      0        2 
  21 chr21_30939272     ZGre    G    T        0      0        2 
  21 chr21_30939272     ZHar    G    T        0      0        2 
  21 chr21_30939272   Sample    G    T        0      0        2 
  21 chr21_30945512     AAsi    A    C        0      0        2 
  21 chr21_30945512     AKia    A    C        0      0        2 
  21 chr21_30945512     AOna    A    C        0      0        2 
  21 chr21_30945512     ASom    A    C        0      0        2 
  21 chr21_30945512     HCab    A    C        0      0        2 
  21 chr21_30945512     HPrz    A    C        0      0        2 
  21 chr21_30945512     ZBoe    A    C      0.5      1        2 
  21 chr21_30945512     ZGre    A    C        0      0        2 
  21 chr21_30945512     ZHar    A    C        0      0        2 
  21 chr21_30945512   Sample    A    C        0      0        2 
  21 chr21_30947694     AAsi    A    C        0      0        2 
  21 chr21_30947694     AKia    A    C        0      0        2 
  21 chr21_30947694     AOna    A    C        0      0        2 
  21 chr21_30947694     ASom    A    C        0      0        2 
  21 chr21_30947694     HCab    A    C        0      0        2 
  21 chr21_30947694     HPrz    A    C      0.5      1        2 
  21 chr21_30947694     ZBoe    A    C        0      0        2 
  21 chr21_30947694     ZGre    A    C        0      0        2 
  21 chr21_30947694     ZHar    A    C        0      0        2 
  21 chr21_30947694   Sample    A    C        0      0        2 
  21 chr21_30952293     AAsi    C    G        0      0        2 
  21 chr21_30952293     AKia    C    G        0      0        2 
  21 chr21_30952293     AOna    C    G        0      0        2 
  21 chr21_30952293     ASom    C    G        0      0        2 
  21 chr21_30952293     HCab    C    G        1      2        2 
  21 chr21_30952293     HPrz    C    G        1      2        2 
  21 chr21_30952293     ZBoe    C    G        0      0        2 
  21 chr21_30952293     ZGre    C    G        0      0        2 
  21 chr21_30952293     ZHar    C    G        0      0        2 
  21 chr21_30952293   Sample    C    G        1      2        2 
  21 chr21_30955662     AAsi    C    G        0      0        2 
  21 chr21_30955662     AKia    C    G        0      0        2 
  21 chr21_30955662     AOna    C    G        1      2        2 
  21 chr21_30955662     ASom    C    G        0      0        2 
  21 chr21_30955662     HCab    C    G        0      0        2 
  21 chr21_30955662     HPrz    C    G        0      0        2 
  21 chr21_30955662     ZBoe    C    G        0      0        2 
  21 chr21_30955662     ZGre    C    G        0      0        2 
  21 chr21_30955662     ZHar    C    G        0      0        2 
  21 chr21_30955662   Sample    C    G        0      0        2 
  21 chr21_30961242     AAsi    C    G        0      0        2 
  21 chr21_30961242     AKia    C    G        0      0        2 
  21 chr21_30961242     AOna    C    G        0      0        2 
  21 chr21_30961242     ASom    C    G        0      0        2 
  21 chr21_30961242     HCab    C    G        1      2        2 
  21 chr21_30961242     HPrz    C    G        1      2        2 
  21 chr21_30961242     ZBoe    C    G        0      0        2 
  21 chr21_30961242     ZGre    C    G        0      0        2 
  21 chr21_30961242     ZHar    C    G        0      0        2 
  21 chr21_30961242   Sample    C    G        1      2        2 
  21 chr21_30968580     AAsi    C    A        0      0        2 
  21 chr21_30968580     AKia    C    A        0      0        2 
  21 chr21_30968580     AOna    C    A        0      0        2 
  21 chr21_30968580     ASom    C    A        0      0        2 
  21 chr21_30968580     HCab    C    A        0      0        2 
  21 chr21_30968580     HPrz    C    A        0      0        2 
  21 chr21_30968580     ZBoe    C    A      0.5      1        2 
  21 chr21_30968580     ZGre    C    A        0      0        2 
  21 chr21_30968580     ZHar    C    A        0      0        2 
  21 chr21_30968580   Sample    C    A        0      0        2 
  21 chr21_30980756     AAsi    G    T        0      0        2 
  21 chr21_30980756     AKia    G    T        0      0        2 
  21 chr21_30980756     AOna    G    T        0      0        2 
  21 chr21_30980756     ASom    G    T        0      0        2 
  21 chr21_30980756     HCab    G    T        1      2        2 
  21 chr21_30980756     HPrz    G    T        1      2        2 
  21 chr21_30980756     ZBoe    G    T        0      0        2 
  21 chr21_30980756     ZGre    G    T        0      0        2 
  21 chr21_30980756     ZHar    G    T        0      0        2 
  21 chr21_30980756   Sample    G    T        1      2        2 
  21 chr21_30982005     AAsi    T    A        0      0        2 
  21 chr21_30982005     AKia    T    A        0      0        2 
  21 chr21_30982005     AOna    T    A        0      0        2 
  21 chr21_30982005     ASom    T    A        0      0        2 
  21 chr21_30982005     HCab    T    A        1      2        2 
  21 chr21_30982005     HPrz    T    A        1      2        2 
  21 chr21_30982005     ZBoe    T    A        0      0        2 
  21 chr21_30982005     ZGre    T    A        0      0        2 
  21 chr21_30982005     ZHar    T    A        0      0        2 
  21 chr21_30982005   Sample    T    A        1      2        2 
  21 chr21_30992279     AAsi    T    A        0      0        2 
  21 chr21_30992279     AKia    T    A        0      0        2 
  21 chr21_30992279     AOna    T    A      0.5      1        2 
  21 chr21_30992279     ASom    T    A        0      0        2 
  21 chr21_30992279     HCab    T    A        0      0        2 
  21 chr21_30992279     HPrz    T    A        0      0        2 
  21 chr21_30992279     ZBoe    T    A        0      0        2 
  21 chr21_30992279     ZGre    T    A        0      0        2 
  21 chr21_30992279     ZHar    T    A        0      0        2 
  21 chr21_30992279   Sample    T    A        0      0        2 
  21 chr21_31006814     AAsi    G    T        0      0        2 
  21 chr21_31006814     AKia    G    T        0      0        2 
  21 chr21_31006814     AOna    G    T        0      0        2 
  21 chr21_31006814     ASom    G    T        0      0        2 
  21 chr21_31006814     HCab    G    T        0      0        2 
  21 chr21_31006814     HPrz    G    T        0      0        2 
  21 chr21_31006814     ZBoe    G    T        0      0        2 
  21 chr21_31006814     ZGre    G    T        0      0        2 
  21 chr21_31006814     ZHar    G    T        1      2        2 
  21 chr21_31006814   Sample    G    T        0      0        2 
  21 chr21_31027179     AAsi    A    T        0      0        2 
  21 chr21_31027179     AKia    A    T        0      0        2 
  21 chr21_31027179     AOna    A    T        0      0        2 
  21 chr21_31027179     ASom    A    T        0      0        2 
  21 chr21_31027179     HCab    A    T        0      0        2 
  21 chr21_31027179     HPrz    A    T      0.5      1        2 
  21 chr21_31027179     ZBoe    A    T        0      0        2 
  21 chr21_31027179     ZGre    A    T        0      0        2 
  21 chr21_31027179     ZHar    A    T        0      0        2 
  21 chr21_31027179   Sample    A    T        0      0        2 
  21 chr21_31030267     AAsi    G    T        0      0        2 
  21 chr21_31030267     AKia    G    T        0      0        2 
  21 chr21_31030267     AOna    G    T        0      0        2 
  21 chr21_31030267     ASom    G    T        0      0        2 
  21 chr21_31030267     HCab    G    T        1      2        2 
  21 chr21_31030267     HPrz    G    T        1      2        2 
  21 chr21_31030267     ZBoe    G    T        0      0        2 
  21 chr21_31030267     ZGre    G    T        0      0        2 
  21 chr21_31030267     ZHar    G    T        0      0        2 
  21 chr21_31030267   Sample    G    T        0      0        2 
  21 chr21_31038827     AAsi    A    T        0      0        2 
  21 chr21_31038827     AKia    A    T        0      0        2 
  21 chr21_31038827     AOna    A    T        0      0        2 
  21 chr21_31038827     ASom    A    T        0      0        2 
  21 chr21_31038827     HCab    A    T        0      0        2 
  21 chr21_31038827     HPrz    A    T        0      0        2 
  21 chr21_31038827     ZBoe    A    T      0.5      1        2 
  21 chr21_31038827     ZGre    A    T        0      0        2 
  21 chr21_31038827     ZHar    A    T        0      0        2 
  21 chr21_31038827   Sample    A    T        0      0        2 
  21 chr21_31041547     AAsi    C    G        0      0        2 
  21 chr21_31041547     AKia    C    G        0      0        2 
  21 chr21_31041547     AOna    C    G      0.5      1        2 
  21 chr21_31041547     ASom    C    G        0      0        2 
  21 chr21_31041547     HCab    C    G        0      0        2 
  21 chr21_31041547     HPrz    C    G        0      0        2 
  21 chr21_31041547     ZBoe    C    G        0      0        2 
  21 chr21_31041547     ZGre    C    G        0      0        2 
  21 chr21_31041547     ZHar    C    G        0      0        2 
  21 chr21_31041547   Sample    C    G        0      0        2 
  21 chr21_31049253     AAsi    T    G        0      0        2 
  21 chr21_31049253     AKia    T    G        0      0        2 
  21 chr21_31049253     AOna    T    G        0      0        2 
  21 chr21_31049253     ASom    T    G        0      0        2 
  21 chr21_31049253     HCab    T    G        1      2        2 
  21 chr21_31049253     HPrz    T    G        1      2        2 
  21 chr21_31049253     ZBoe    T    G        0      0        2 
  21 chr21_31049253     ZGre    T    G        0      0        2 
  21 chr21_31049253     ZHar    T    G        0      0        2 
  21 chr21_31049253   Sample    T    G        1      2        2 
  21 chr21_31049479     AAsi    C    A      0.5      1        2 
  21 chr21_31049479     AKia    C    A        0      0        2 
  21 chr21_31049479     AOna    C    A        0      0        2 
  21 chr21_31049479     ASom    C    A        0      0        2 
  21 chr21_31049479     HCab    C    A        0      0        2 
  21 chr21_31049479     HPrz    C    A        0      0        2 
  21 chr21_31049479     ZBoe    C    A        0      0        2 
  21 chr21_31049479     ZGre    C    A        0      0        2 
  21 chr21_31049479     ZHar    C    A        0      0        2 
  21 chr21_31049479   Sample    C    A        0      0        2 
  21 chr21_31057767     AAsi    A    C        0      0        2 
  21 chr21_31057767     AKia    A    C        0      0        2 
  21 chr21_31057767     AOna    A    C        0      0        2 
  21 chr21_31057767     ASom    A    C        0      0        2 
  21 chr21_31057767     HCab    A    C        1      2        2 
  21 chr21_31057767     HPrz    A    C        1      2        2 
  21 chr21_31057767     ZBoe    A    C        0      0        2 
  21 chr21_31057767     ZGre    A    C        0      0        2 
  21 chr21_31057767     ZHar    A    C        0      0        2 
  21 chr21_31057767   Sample    A    C        1      2        2 
  21 chr21_31059997     AAsi    C    A        0      0        2 
  21 chr21_31059997     AKia    C    A        1      2        2 
  21 chr21_31059997     AOna    C    A        0      0        2 
  21 chr21_31059997     ASom    C    A        0      0        2 
  21 chr21_31059997     HCab    C    A        0      0        2 
  21 chr21_31059997     HPrz    C    A        0      0        2 
  21 chr21_31059997     ZBoe    C    A        0      0        2 
  21 chr21_31059997     ZGre    C    A        0      0        2 
  21 chr21_31059997     ZHar    C    A        0      0        2 
  21 chr21_31059997   Sample    C    A        0      0        2 
  21 chr21_31066191     AAsi    G    C        0      0        2 
  21 chr21_31066191     AKia    G    C        0      0        2 
  21 chr21_31066191     AOna    G    C        0      0        2 
  21 chr21_31066191     ASom    G    C        0      0        2 
  21 chr21_31066191     HCab    G    C        0      0        2 
  21 chr21_31066191     HPrz    G    C        0      0        2 
  21 chr21_31066191     ZBoe    G    C        0      0        2 
  21 chr21_31066191     ZGre    G    C        0      0        2 
  21 chr21_31066191     ZHar    G    C        1      2        2 
  21 chr21_31066191   Sample    G    C        0      0        2 
  21 chr21_31072411     AAsi    G    C        0      0        2 
  21 chr21_31072411     AKia    G    C        0      0        2 
  21 chr21_31072411     AOna    G    C        0      0        2 
  21 chr21_31072411     ASom    G    C        0      0        2 
  21 chr21_31072411     HCab    G    C        0      0        2 
  21 chr21_31072411     HPrz    G    C        0      0        2 
  21 chr21_31072411     ZBoe    G    C        0      0        2 
  21 chr21_31072411     ZGre    G    C        0      0        2 
  21 chr21_31072411     ZHar    G    C        1      2        2 
  21 chr21_31072411   Sample    G    C        0      0        2 
  21 chr21_31085521     AAsi    C    A        0      0        2 
  21 chr21_31085521     AKia    C    A        0      0        2 
  21 chr21_31085521     AOna    C    A        0      0        2 
  21 chr21_31085521     ASom    C    A        0      0        2 
  21 chr21_31085521     HCab    C    A        0      0        2 
  21 chr21_31085521     HPrz    C    A        0      0        2 
  21 chr21_31085521     ZBoe    C    A      0.5      1        2 
  21 chr21_31085521     ZGre    C    A        0      0        2 
  21 chr21_31085521     ZHar    C    A        0      0        2 
  21 chr21_31085521   Sample    C    A        0      0        2 
  21 chr21_31128299     AAsi    G    C        0      0        2 
  21 chr21_31128299     AKia    G    C        0      0        2 
  21 chr21_31128299     AOna    G    C        0      0        2 
  21 chr21_31128299     ASom    G    C        0      0        2 
  21 chr21_31128299     HCab    G    C        1      2        2 
  21 chr21_31128299     HPrz    G    C        1      2        2 
  21 chr21_31128299     ZBoe    G    C        0      0        2 
  21 chr21_31128299     ZGre    G    C        0      0        2 
  21 chr21_31128299     ZHar    G    C        0      0        2 
  21 chr21_31128299   Sample    G    C        1      2        2 
  21 chr21_31188956     AAsi    C    G        0      0        2 
  21 chr21_31188956     AKia    C    G        0      0        2 
  21 chr21_31188956     AOna    C    G        0      0        2 
  21 chr21_31188956     ASom    C    G        0      0        2 
  21 chr21_31188956     HCab    C    G        1      2        2 
  21 chr21_31188956     HPrz    C    G        1      2        2 
  21 chr21_31188956     ZBoe    C    G        0      0        2 
  21 chr21_31188956     ZGre    C    G        0      0        2 
  21 chr21_31188956     ZHar    C    G        0      0        2 
  21 chr21_31188956   Sample    C    G        1      2        2 
  21 chr21_31199918     AAsi    C    G        0      0        2 
  21 chr21_31199918     AKia    C    G        0      0        2 
  21 chr21_31199918     AOna    C    G      0.5      1        2 
  21 chr21_31199918     ASom    C    G        0      0        2 
  21 chr21_31199918     HCab    C    G        0      0        2 
  21 chr21_31199918     HPrz    C    G        0      0        2 
  21 chr21_31199918     ZBoe    C    G        0      0        2 
  21 chr21_31199918     ZGre    C    G        0      0        2 
  21 chr21_31199918     ZHar    C    G        0      0        2 
  21 chr21_31199918   Sample    C    G        0      0        2 
  21 chr21_31220368     AAsi    T    G        0      0        2 
  21 chr21_31220368     AKia    T    G        0      0        2 
  21 chr21_31220368     AOna    T    G      0.5      1        2 
  21 chr21_31220368     ASom    T    G        0      0        2 
  21 chr21_31220368     HCab    T    G        0      0        2 
  21 chr21_31220368     HPrz    T    G        0      0        2 
  21 chr21_31220368     ZBoe    T    G        0      0        2 
  21 chr21_31220368     ZGre    T    G        0      0        2 
  21 chr21_31220368     ZHar    T    G        0      0        2 
  21 chr21_31220368   Sample    T    G        0      0        2 
  21 chr21_31229611     AAsi    G    T        0      0        2 
  21 chr21_31229611     AKia    G    T      0.5      1        2 
  21 chr21_31229611     AOna    G    T        0      0        2 
  21 chr21_31229611     ASom    G    T        0      0        2 
  21 chr21_31229611     HCab    G    T        0      0        2 
  21 chr21_31229611     HPrz    G    T        0      0        2 
  21 chr21_31229611     ZBoe    G    T        0      0        2 
  21 chr21_31229611     ZGre    G    T        0      0        2 
  21 chr21_31229611     ZHar    G    T        0      0        2 
  21 chr21_31229611   Sample    G    T        0      0        2 
  21 chr21_31249396     AAsi    G    T        0      0        2 
  21 chr21_31249396     AKia    G    T        0      0        2 
  21 chr21_31249396     AOna    G    T      0.5      1        2 
  21 chr21_31249396     ASom    G    T        0      0        2 
  21 chr21_31249396     HCab    G    T        0      0        2 
  21 chr21_31249396     HPrz    G    T        0      0        2 
  21 chr21_31249396     ZBoe    G    T        0      0        2 
  21 chr21_31249396     ZGre    G    T        0      0        2 
  21 chr21_31249396     ZHar    G    T        0      0        2 
  21 chr21_31249396   Sample    G    T        0      0        2 
  21 chr21_31253034     AAsi    G    C        0      0        2 
  21 chr21_31253034     AKia    G    C        0      0        2 
  21 chr21_31253034     AOna    G    C        0      0        2 
  21 chr21_31253034     ASom    G    C        0      0        2 
  21 chr21_31253034     HCab    G    C        0      0        2 
  21 chr21_31253034     HPrz    G    C        0      0        2 
  21 chr21_31253034     ZBoe    G    C      0.5      1        2 
  21 chr21_31253034     ZGre    G    C        0      0        2 
  21 chr21_31253034     ZHar    G    C        0      0        2 
  21 chr21_31253034   Sample    G    C        0      0        2 
  21 chr21_31292257     AAsi    C    G        0      0        2 
  21 chr21_31292257     AKia    C    G        0      0        2 
  21 chr21_31292257     AOna    C    G        0      0        2 
  21 chr21_31292257     ASom    C    G        0      0        2 
  21 chr21_31292257     HCab    C    G        0      0        2 
  21 chr21_31292257     HPrz    C    G        0      0        2 
  21 chr21_31292257     ZBoe    C    G      0.5      1        2 
  21 chr21_31292257     ZGre    C    G        0      0        2 
  21 chr21_31292257     ZHar    C    G        0      0        2 
  21 chr21_31292257   Sample    C    G        0      0        2 
  21 chr21_31347089     AAsi    C    A        0      0        2 
  21 chr21_31347089     AKia    C    A        0      0        2 
  21 chr21_31347089     AOna    C    A        0      0        2 
  21 chr21_31347089     ASom    C    A        0      0        2 
  21 chr21_31347089     HCab    C    A        1      2        2 
  21 chr21_31347089     HPrz    C    A        1      2        2 
  21 chr21_31347089     ZBoe    C    A        0      0        2 
  21 chr21_31347089     ZGre    C    A        0      0        2 
  21 chr21_31347089     ZHar    C    A        0      0        2 
  21 chr21_31347089   Sample    C    A        1      2        2 
  21 chr21_31366038     AAsi    A    T        0      0        2 
  21 chr21_31366038     AKia    A    T      0.5      1        2 
  21 chr21_31366038     AOna    A    T      0.5      1        2 
  21 chr21_31366038     ASom    A    T        0      0        2 
  21 chr21_31366038     HCab    A    T        0      0        2 
  21 chr21_31366038     HPrz    A    T        0      0        2 
  21 chr21_31366038     ZBoe    A    T        0      0        2 
  21 chr21_31366038     ZGre    A    T        0      0        2 
  21 chr21_31366038     ZHar    A    T        0      0        2 
  21 chr21_31366038   Sample    A    T        0      0        2 
  21 chr21_31369849     AAsi    C    G        0      0        2 
  21 chr21_31369849     AKia    C    G        0      0        2 
  21 chr21_31369849     AOna    C    G        0      0        2 
  21 chr21_31369849     ASom    C    G        0      0        2 
  21 chr21_31369849     HCab    C    G        1      2        2 
  21 chr21_31369849     HPrz    C    G        1      2        2 
  21 chr21_31369849     ZBoe    C    G        0      0        2 
  21 chr21_31369849     ZGre    C    G        1      2        2 
  21 chr21_31369849     ZHar    C    G        0      0        2 
  21 chr21_31369849   Sample    C    G        1      2        2 
  21 chr21_31381757     AAsi    C    G        0      0        2 
  21 chr21_31381757     AKia    C    G        0      0        2 
  21 chr21_31381757     AOna    C    G      0.5      1        2 
  21 chr21_31381757     ASom    C    G        0      0        2 
  21 chr21_31381757     HCab    C    G        0      0        2 
  21 chr21_31381757     HPrz    C    G        0      0        2 
  21 chr21_31381757     ZBoe    C    G        0      0        2 
  21 chr21_31381757     ZGre    C    G        0      0        2 
  21 chr21_31381757     ZHar    C    G        0      0        2 
  21 chr21_31381757   Sample    C    G        0      0        2 
  21 chr21_31386486     AAsi    A    C        0      0        2 
  21 chr21_31386486     AKia    A    C        0      0        2 
  21 chr21_31386486     AOna    A    C        0      0        2 
  21 chr21_31386486     ASom    A    C        0      0        2 
  21 chr21_31386486     HCab    A    C        1      2        2 
  21 chr21_31386486     HPrz    A    C        1      2        2 
  21 chr21_31386486     ZBoe    A    C        0      0        2 
  21 chr21_31386486     ZGre    A    C        0      0        2 
  21 chr21_31386486     ZHar    A    C        0      0        2 
  21 chr21_31386486   Sample    A    C        1      2        2 
  21 chr21_31411051     AAsi    C    G        0      0        2 
  21 chr21_31411051     AKia    C    G        0      0        2 
  21 chr21_31411051     AOna    C    G        0      0        2 
  21 chr21_31411051     ASom    C    G        0      0        2 
  21 chr21_31411051     HCab    C    G        1      2        2 
  21 chr21_31411051     HPrz    C    G        1      2        2 
  21 chr21_31411051     ZBoe    C    G        0      0        2 
  21 chr21_31411051     ZGre    C    G        0      0        2 
  21 chr21_31411051     ZHar    C    G        0      0        2 
  21 chr21_31411051   Sample    C    G        1      2        2 
  21 chr21_31466092     AAsi    T    A        0      0        2 
  21 chr21_31466092     AKia    T    A      0.5      1        2 
  21 chr21_31466092     AOna    T    A        0      0        2 
  21 chr21_31466092     ASom    T    A        0      0        2 
  21 chr21_31466092     HCab    T    A        0      0        2 
  21 chr21_31466092     HPrz    T    A        0      0        2 
  21 chr21_31466092     ZBoe    T    A        0      0        2 
  21 chr21_31466092     ZGre    T    A        0      0        2 
  21 chr21_31466092     ZHar    T    A        0      0        2 
  21 chr21_31466092   Sample    T    A        0      0        2 
  21 chr21_31483426     AAsi    C    A        0      0        2 
  21 chr21_31483426     AKia    C    A        0      0        2 
  21 chr21_31483426     AOna    C    A        0      0        2 
  21 chr21_31483426     ASom    C    A        0      0        2 
  21 chr21_31483426     HCab    C    A        0      0        2 
  21 chr21_31483426     HPrz    C    A        0      0        2 
  21 chr21_31483426     ZBoe    C    A        0      0        2 
  21 chr21_31483426     ZGre    C    A      0.5      1        2 
  21 chr21_31483426     ZHar    C    A        0      0        2 
  21 chr21_31483426   Sample    C    A        0      0        2 
  21 chr21_31500846     AAsi    G    T        0      0        2 
  21 chr21_31500846     AKia    G    T        0      0        2 
  21 chr21_31500846     AOna    G    T        0      0        2 
  21 chr21_31500846     ASom    G    T        0      0        2 
  21 chr21_31500846     HCab    G    T        1      2        2 
  21 chr21_31500846     HPrz    G    T        1      2        2 
  21 chr21_31500846     ZBoe    G    T        0      0        2 
  21 chr21_31500846     ZGre    G    T        0      0        2 
  21 chr21_31500846     ZHar    G    T        0      0        2 
  21 chr21_31500846   Sample    G    T        1      2        2 
  21 chr21_31516138     AAsi    T    G        0      0        2 
  21 chr21_31516138     AKia    T    G        0      0        2 
  21 chr21_31516138     AOna    T    G        0      0        2 
  21 chr21_31516138     ASom    T    G        0      0        2 
  21 chr21_31516138     HCab    T    G        0      0        2 
  21 chr21_31516138     HPrz    T    G      0.5      1        2 
  21 chr21_31516138     ZBoe    T    G        0      0        2 
  21 chr21_31516138     ZGre    T    G        0      0        2 
  21 chr21_31516138     ZHar    T    G        0      0        2 
  21 chr21_31516138   Sample    T    G        0      0        2 
  21 chr21_31529325     AAsi    C    G        0      0        2 
  21 chr21_31529325     AKia    C    G        0      0        2 
  21 chr21_31529325     AOna    C    G        0      0        2 
  21 chr21_31529325     ASom    C    G        0      0        2 
  21 chr21_31529325     HCab    C    G        1      2        2 
  21 chr21_31529325     HPrz    C    G        1      2        2 
  21 chr21_31529325     ZBoe    C    G        0      0        2 
  21 chr21_31529325     ZGre    C    G        0      0        2 
  21 chr21_31529325     ZHar    C    G        0      0        2 
  21 chr21_31529325   Sample    C    G        1      2        2 
  21 chr21_31547415     AAsi    C    A        0      0        2 
  21 chr21_31547415     AKia    C    A        0      0        2 
  21 chr21_31547415     AOna    C    A        0      0        2 
  21 chr21_31547415     ASom    C    A        0      0        2 
  21 chr21_31547415     HCab    C    A        1      2        2 
  21 chr21_31547415     HPrz    C    A        1      2        2 
  21 chr21_31547415     ZBoe    C    A        0      0        2 
  21 chr21_31547415     ZGre    C    A        0      0        2 
  21 chr21_31547415     ZHar    C    A        0      0        2 
  21 chr21_31547415   Sample    C    A        1      2        2 
  21 chr21_31561269     AAsi    C    G        0      0        2 
  21 chr21_31561269     AKia    C    G      0.5      1        2 
  21 chr21_31561269     AOna    C    G        0      0        2 
  21 chr21_31561269     ASom    C    G        0      0        2 
  21 chr21_31561269     HCab    C    G        0      0        2 
  21 chr21_31561269     HPrz    C    G        0      0        2 
  21 chr21_31561269     ZBoe    C    G        0      0        2 
  21 chr21_31561269     ZGre    C    G        0      0        2 
  21 chr21_31561269     ZHar    C    G        0      0        2 
  21 chr21_31561269   Sample    C    G        0      0        2 
  21 chr21_31561666     AAsi    C    A        0      0        2 
  21 chr21_31561666     AKia    C    A        0      0        2 
  21 chr21_31561666     AOna    C    A        0      0        2 
  21 chr21_31561666     ASom    C    A        0      0        2 
  21 chr21_31561666     HCab    C    A        0      0        2 
  21 chr21_31561666     HPrz    C    A        0      0        2 
  21 chr21_31561666     ZBoe    C    A        0      0        2 
  21 chr21_31561666     ZGre    C    A        1      2        2 
  21 chr21_31561666     ZHar    C    A        0      0        2 
  21 chr21_31561666   Sample    C    A        0      0        2 
  21 chr21_31612427     AAsi    C    G      0.5      1        2 
  21 chr21_31612427     AKia    C    G        0      0        2 
  21 chr21_31612427     AOna    C    G        0      0        2 
  21 chr21_31612427     ASom    C    G        0      0        2 
  21 chr21_31612427     HCab    C    G        0      0        2 
  21 chr21_31612427     HPrz    C    G        0      0        2 
  21 chr21_31612427     ZBoe    C    G        0      0        2 
  21 chr21_31612427     ZGre    C    G        0      0        2 
  21 chr21_31612427     ZHar    C    G        0      0        2 
  21 chr21_31612427   Sample    C    G        0      0        2 
  21 chr21_31624741     AAsi    C    G        0      0        2 
  21 chr21_31624741     AKia    C    G        0      0        2 
  21 chr21_31624741     AOna    C    G        0      0        2 
  21 chr21_31624741     ASom    C    G        0      0        2 
  21 chr21_31624741     HCab    C    G      0.5      1        2 
  21 chr21_31624741     HPrz    C    G        0      0        2 
  21 chr21_31624741     ZBoe    C    G        0      0        2 
  21 chr21_31624741     ZGre    C    G        0      0        2 
  21 chr21_31624741     ZHar    C    G        0      0        2 
  21 chr21_31624741   Sample    C    G        0      0        2 
  21 chr21_31630308     AAsi    G    C      0.5      1        2 
  21 chr21_31630308     AKia    G    C        0      0        2 
  21 chr21_31630308     AOna    G    C        0      0        2 
  21 chr21_31630308     ASom    G    C        0      0        2 
  21 chr21_31630308     HCab    G    C        0      0        2 
  21 chr21_31630308     HPrz    G    C        0      0        2 
  21 chr21_31630308     ZBoe    G    C        0      0        2 
  21 chr21_31630308     ZGre    G    C        0      0        2 
  21 chr21_31630308     ZHar    G    C        0      0        2 
  21 chr21_31630308   Sample    G    C        0      0        2 
  21 chr21_31632671     AAsi    A    C        0      0        2 
  21 chr21_31632671     AKia    A    C        0      0        2 
  21 chr21_31632671     AOna    A    C        0      0        2 
  21 chr21_31632671     ASom    A    C        0      0        2 
  21 chr21_31632671     HCab    A    C        0      0        2 
  21 chr21_31632671     HPrz    A    C        0      0        2 
  21 chr21_31632671     ZBoe    A    C        0      0        2 
  21 chr21_31632671     ZGre    A    C        1      2        2 
  21 chr21_31632671     ZHar    A    C        0      0        2 
  21 chr21_31632671   Sample    A    C        0      0        2 
  21 chr21_31638534     AAsi    G    C        0      0        2 
  21 chr21_31638534     AKia    G    C        1      2        2 
  21 chr21_31638534     AOna    G    C        0      0        2 
  21 chr21_31638534     ASom    G    C        0      0        2 
  21 chr21_31638534     HCab    G    C        0      0        2 
  21 chr21_31638534     HPrz    G    C        0      0        2 
  21 chr21_31638534     ZBoe    G    C        0      0        2 
  21 chr21_31638534     ZGre    G    C        0      0        2 
  21 chr21_31638534     ZHar    G    C        0      0        2 
  21 chr21_31638534   Sample    G    C        0      0        2 
  21 chr21_31654675     AAsi    C    A        0      0        2 
  21 chr21_31654675     AKia    C    A        0      0        2 
  21 chr21_31654675     AOna    C    A        0      0        2 
  21 chr21_31654675     ASom    C    A        0      0        2 
  21 chr21_31654675     HCab    C    A        0      0        2 
  21 chr21_31654675     HPrz    C    A        0      0        2 
  21 chr21_31654675     ZBoe    C    A      0.5      1        2 
  21 chr21_31654675     ZGre    C    A        0      0        2 
  21 chr21_31654675     ZHar    C    A        0      0        2 
  21 chr21_31654675   Sample    C    A        0      0        2 
  21 chr21_31685413     AAsi    A    T        0      0        2 
  21 chr21_31685413     AKia    A    T        0      0        2 
  21 chr21_31685413     AOna    A    T        0      0        2 
  21 chr21_31685413     ASom    A    T        0      0        2 
  21 chr21_31685413     HCab    A    T        0      0        2 
  21 chr21_31685413     HPrz    A    T        1      2        2 
  21 chr21_31685413     ZBoe    A    T        0      0        2 
  21 chr21_31685413     ZGre    A    T        0      0        2 
  21 chr21_31685413     ZHar    A    T        0      0        2 
  21 chr21_31685413   Sample    A    T        1      2        2 
  21 chr21_31685872     AAsi    G    T        0      0        2 
  21 chr21_31685872     AKia    G    T        0      0        2 
  21 chr21_31685872     AOna    G    T        0      0        2 
  21 chr21_31685872     ASom    G    T        0      0        2 
  21 chr21_31685872     HCab    G    T        1      2        2 
  21 chr21_31685872     HPrz    G    T        1      2        2 
  21 chr21_31685872     ZBoe    G    T        0      0        2 
  21 chr21_31685872     ZGre    G    T        0      0        2 
  21 chr21_31685872     ZHar    G    T        0      0        2 
  21 chr21_31685872   Sample    G    T        1      2        2 
  21 chr21_31689373     AAsi    G    C        0      0        2 
  21 chr21_31689373     AKia    G    C        0      0        2 
  21 chr21_31689373     AOna    G    C        0      0        2 
  21 chr21_31689373     ASom    G    C        0      0        2 
  21 chr21_31689373     HCab    G    C        1      2        2 
  21 chr21_31689373     HPrz    G    C        1      2        2 
  21 chr21_31689373     ZBoe    G    C        0      0        2 
  21 chr21_31689373     ZGre    G    C        0      0        2 
  21 chr21_31689373     ZHar    G    C        0      0        2 
  21 chr21_31689373   Sample    G    C        1      2        2 
  21 chr21_31695181     AAsi    G    C        0      0        2 
  21 chr21_31695181     AKia    G    C        0      0        2 
  21 chr21_31695181     AOna    G    C      0.5      1        2 
  21 chr21_31695181     ASom    G    C        0      0        2 
  21 chr21_31695181     HCab    G    C        0      0        2 
  21 chr21_31695181     HPrz    G    C        0      0        2 
  21 chr21_31695181     ZBoe    G    C        0      0        2 
  21 chr21_31695181     ZGre    G    C        0      0        2 
  21 chr21_31695181     ZHar    G    C        0      0        2 
  21 chr21_31695181   Sample    G    C        0      0        2 
  21 chr21_31723866     AAsi    G    C        1      2        2 
  21 chr21_31723866     AKia    G    C        1      2        2 
  21 chr21_31723866     AOna    G    C        1      2        2 
  21 chr21_31723866     ASom    G    C        1      2        2 
  21 chr21_31723866     HCab    G    C        0      0        2 
  21 chr21_31723866     HPrz    G    C        0      0        2 
  21 chr21_31723866     ZBoe    G    C        0      0        2 
  21 chr21_31723866     ZGre    G    C        0      0        2 
  21 chr21_31723866     ZHar    G    C        0      0        2 
  21 chr21_31723866   Sample    G    C        0      0        2 
  21 chr21_31733346     AAsi    A    T        0      0        2 
  21 chr21_31733346     AKia    A    T        0      0        2 
  21 chr21_31733346     AOna    A    T        0      0        2 
  21 chr21_31733346     ASom    A    T        0      0        2 
  21 chr21_31733346     HCab    A    T        0      0        2 
  21 chr21_31733346     HPrz    A    T        0      0        2 
  21 chr21_31733346     ZBoe    A    T        0      0        2 
  21 chr21_31733346     ZGre    A    T        1      2        2 
  21 chr21_31733346     ZHar    A    T        0      0        2 
  21 chr21_31733346   Sample    A    T        0      0        2 
  21 chr21_31763060     AAsi    G    C        0      0        2 
  21 chr21_31763060     AKia    G    C        0      0        2 
  21 chr21_31763060     AOna    G    C        0      0        2 
  21 chr21_31763060     ASom    G    C        0      0        2 
  21 chr21_31763060     HCab    G    C        1      2        2 
  21 chr21_31763060     HPrz    G    C        1      2        2 
  21 chr21_31763060     ZBoe    G    C        0      0        2 
  21 chr21_31763060     ZGre    G    C        0      0        2 
  21 chr21_31763060     ZHar    G    C        0      0        2 
  21 chr21_31763060   Sample    G    C        1      2        2 
  21 chr21_31771708     AAsi    G    C        0      0        2 
  21 chr21_31771708     AKia    G    C        0      0        2 
  21 chr21_31771708     AOna    G    C        0      0        2 
  21 chr21_31771708     ASom    G    C        0      0        2 
  21 chr21_31771708     HCab    G    C        0      0        2 
  21 chr21_31771708     HPrz    G    C        0      0        2 
  21 chr21_31771708     ZBoe    G    C        0      0        2 
  21 chr21_31771708     ZGre    G    C        1      2        2 
  21 chr21_31771708     ZHar    G    C        0      0        2 
  21 chr21_31771708   Sample    G    C        0      0        2 
  21 chr21_31839853     AAsi    T    G        1      2        2 
  21 chr21_31839853     AKia    T    G        0      0        2 
  21 chr21_31839853     AOna    T    G        0      0        2 
  21 chr21_31839853     ASom    T    G        1      2        2 
  21 chr21_31839853     HCab    T    G        0      0        2 
  21 chr21_31839853     HPrz    T    G        0      0        2 
  21 chr21_31839853     ZBoe    T    G        1      2        2 
  21 chr21_31839853     ZGre    T    G        1      2        2 
  21 chr21_31839853     ZHar    T    G        1      2        2 
  21 chr21_31839853   Sample    T    G        0      0        2 
  21 chr21_31846738     AAsi    T    A        1      2        2 
  21 chr21_31846738     AKia    T    A        0      0        2 
  21 chr21_31846738     AOna    T    A        0      0        2 
  21 chr21_31846738     ASom    T    A        1      2        2 
  21 chr21_31846738     HCab    T    A        0      0        2 
  21 chr21_31846738     HPrz    T    A        0      0        2 
  21 chr21_31846738     ZBoe    T    A        0      0        2 
  21 chr21_31846738     ZGre    T    A        0      0        2 
  21 chr21_31846738     ZHar    T    A        0      0        2 
  21 chr21_31846738   Sample    T    A        0      0        2 
  21 chr21_31863244     AAsi    T    A        0      0        2 
  21 chr21_31863244     AKia    T    A        0      0        2 
  21 chr21_31863244     AOna    T    A        0      0        2 
  21 chr21_31863244     ASom    T    A        0      0        2 
  21 chr21_31863244     HCab    T    A        0      0        2 
  21 chr21_31863244     HPrz    T    A        0      0        2 
  21 chr21_31863244     ZBoe    T    A        0      0        2 
  21 chr21_31863244     ZGre    T    A        0      0        2 
  21 chr21_31863244     ZHar    T    A      0.5      1        2 
  21 chr21_31863244   Sample    T    A        0      0        2 
  21 chr21_31872303     AAsi    C    G        0      0        2 
  21 chr21_31872303     AKia    C    G        0      0        2 
  21 chr21_31872303     AOna    C    G      0.5      1        2 
  21 chr21_31872303     ASom    C    G        0      0        2 
  21 chr21_31872303     HCab    C    G        0      0        2 
  21 chr21_31872303     HPrz    C    G        0      0        2 
  21 chr21_31872303     ZBoe    C    G        0      0        2 
  21 chr21_31872303     ZGre    C    G        0      0        2 
  21 chr21_31872303     ZHar    C    G        0      0        2 
  21 chr21_31872303   Sample    C    G        0      0        2 
  21 chr21_31880196     AAsi    G    T        0      0        2 
  21 chr21_31880196     AKia    G    T        0      0        2 
  21 chr21_31880196     AOna    G    T        0      0        2 
  21 chr21_31880196     ASom    G    T        0      0        2 
  21 chr21_31880196     HCab    G    T        0      0        2 
  21 chr21_31880196     HPrz    G    T        0      0        2 
  21 chr21_31880196     ZBoe    G    T      0.5      1        2 
  21 chr21_31880196     ZGre    G    T        0      0        2 
  21 chr21_31880196     ZHar    G    T        0      0        2 
  21 chr21_31880196   Sample    G    T        0      0        2 
  21 chr21_31882899     AAsi    A    C      0.5      1        2 
  21 chr21_31882899     AKia    A    C        0      0        2 
  21 chr21_31882899     AOna    A    C        0      0        2 
  21 chr21_31882899     ASom    A    C        1      2        2 
  21 chr21_31882899     HCab    A    C        0      0        2 
```
