## Supplementary File 9. Zonkey (Schubert et al. 2017) report for donkey specimen Ancient9. for "No genetic evidence yet for hinnies at Mazongshan (400-160 BCE), northwestern China": excl_ts.frq.strat (part 75 of 93)

```
  21 chr21_31882899     HPrz    A    C        0      0        2 
  21 chr21_31882899     ZBoe    A    C        0      0        2 
  21 chr21_31882899     ZGre    A    C        0      0        2 
  21 chr21_31882899     ZHar    A    C        0      0        2 
  21 chr21_31882899   Sample    A    C        0      0        2 
  21 chr21_31975784     AAsi    C    G        0      0        2 
  21 chr21_31975784     AKia    C    G        0      0        2 
  21 chr21_31975784     AOna    C    G        0      0        2 
  21 chr21_31975784     ASom    C    G        0      0        2 
  21 chr21_31975784     HCab    C    G        1      2        2 
  21 chr21_31975784     HPrz    C    G        1      2        2 
  21 chr21_31975784     ZBoe    C    G        0      0        2 
  21 chr21_31975784     ZGre    C    G        0      0        2 
  21 chr21_31975784     ZHar    C    G        0      0        2 
  21 chr21_31975784   Sample    C    G        1      2        2 
  21 chr21_31976766     AAsi    G    T        0      0        2 
  21 chr21_31976766     AKia    G    T        0      0        2 
  21 chr21_31976766     AOna    G    T        0      0        2 
  21 chr21_31976766     ASom    G    T        0      0        2 
  21 chr21_31976766     HCab    G    T      0.5      1        2 
  21 chr21_31976766     HPrz    G    T        1      2        2 
  21 chr21_31976766     ZBoe    G    T        0      0        2 
  21 chr21_31976766     ZGre    G    T        0      0        2 
  21 chr21_31976766     ZHar    G    T        0      0        2 
  21 chr21_31976766   Sample    G    T        1      2        2 
  21 chr21_31984191     AAsi    G    C        0      0        2 
  21 chr21_31984191     AKia    G    C        0      0        2 
  21 chr21_31984191     AOna    G    C        0      0        2 
  21 chr21_31984191     ASom    G    C        0      0        2 
  21 chr21_31984191     HCab    G    C        1      2        2 
  21 chr21_31984191     HPrz    G    C        1      2        2 
  21 chr21_31984191     ZBoe    G    C        0      0        2 
  21 chr21_31984191     ZGre    G    C        0      0        2 
  21 chr21_31984191     ZHar    G    C        0      0        2 
  21 chr21_31984191   Sample    G    C        1      2        2 
  21 chr21_31986094     AAsi    A    T        0      0        2 
  21 chr21_31986094     AKia    A    T        0      0        2 
  21 chr21_31986094     AOna    A    T      0.5      1        2 
  21 chr21_31986094     ASom    A    T        0      0        2 
  21 chr21_31986094     HCab    A    T        0      0        2 
  21 chr21_31986094     HPrz    A    T        0      0        2 
  21 chr21_31986094     ZBoe    A    T        0      0        2 
  21 chr21_31986094     ZGre    A    T        0      0        2 
  21 chr21_31986094     ZHar    A    T        0      0        2 
  21 chr21_31986094   Sample    A    T        0      0        2 
  21 chr21_32034624     AAsi    C    G        1      2        2 
  21 chr21_32034624     AKia    C    G        1      2        2 
  21 chr21_32034624     AOna    C    G        1      2        2 
  21 chr21_32034624     ASom    C    G        1      2        2 
  21 chr21_32034624     HCab    C    G        0      0        2 
  21 chr21_32034624     HPrz    C    G        0      0        2 
  21 chr21_32034624     ZBoe    C    G        0      0        2 
  21 chr21_32034624     ZGre    C    G        0      0        2 
  21 chr21_32034624     ZHar    C    G        0      0        2 
  21 chr21_32034624   Sample    C    G        0      0        2 
  21 chr21_32040583     AAsi    A    C        0      0        2 
  21 chr21_32040583     AKia    A    C        0      0        2 
  21 chr21_32040583     AOna    A    C      0.5      1        2 
  21 chr21_32040583     ASom    A    C        0      0        2 
  21 chr21_32040583     HCab    A    C        0      0        2 
  21 chr21_32040583     HPrz    A    C        0      0        2 
  21 chr21_32040583     ZBoe    A    C        0      0        2 
  21 chr21_32040583     ZGre    A    C        0      0        2 
  21 chr21_32040583     ZHar    A    C        0      0        2 
  21 chr21_32040583   Sample    A    C        0      0        2 
  21 chr21_32042243     AAsi    A    T        0      0        2 
  21 chr21_32042243     AKia    A    T        0      0        2 
  21 chr21_32042243     AOna    A    T        0      0        2 
  21 chr21_32042243     ASom    A    T        0      0        2 
  21 chr21_32042243     HCab    A    T      0.5      1        2 
  21 chr21_32042243     HPrz    A    T        0      0        2 
  21 chr21_32042243     ZBoe    A    T        0      0        2 
  21 chr21_32042243     ZGre    A    T        0      0        2 
  21 chr21_32042243     ZHar    A    T        0      0        2 
  21 chr21_32042243   Sample    A    T        0      0        2 
  21 chr21_32078120     AAsi    G    T        0      0        2 
  21 chr21_32078120     AKia    G    T        0      0        2 
  21 chr21_32078120     AOna    G    T        0      0        2 
  21 chr21_32078120     ASom    G    T        0      0        2 
  21 chr21_32078120     HCab    G    T        0      0        2 
  21 chr21_32078120     HPrz    G    T        0      0        2 
  21 chr21_32078120     ZBoe    G    T        0      0        2 
  21 chr21_32078120     ZGre    G    T        1      2        2 
  21 chr21_32078120     ZHar    G    T        0      0        2 
  21 chr21_32078120   Sample    G    T        0      0        2 
  21 chr21_32083999     AAsi    C    A        0      0        2 
  21 chr21_32083999     AKia    C    A      0.5      1        2 
  21 chr21_32083999     AOna    C    A        0      0        2 
  21 chr21_32083999     ASom    C    A        0      0        2 
  21 chr21_32083999     HCab    C    A        0      0        2 
  21 chr21_32083999     HPrz    C    A        0      0        2 
  21 chr21_32083999     ZBoe    C    A        0      0        2 
  21 chr21_32083999     ZGre    C    A        0      0        2 
  21 chr21_32083999     ZHar    C    A        0      0        2 
  21 chr21_32083999   Sample    C    A        0      0        2 
  21 chr21_32109315     AAsi    C    G        1      2        2 
  21 chr21_32109315     AKia    C    G        0      0        2 
  21 chr21_32109315     AOna    C    G        0      0        2 
  21 chr21_32109315     ASom    C    G        1      2        2 
  21 chr21_32109315     HCab    C    G        0      0        2 
  21 chr21_32109315     HPrz    C    G        0      0        2 
  21 chr21_32109315     ZBoe    C    G        0      0        2 
  21 chr21_32109315     ZGre    C    G        0      0        2 
  21 chr21_32109315     ZHar    C    G        0      0        2 
  21 chr21_32109315   Sample    C    G        0      0        2 
  21 chr21_32115108     AAsi    C    A        0      0        2 
  21 chr21_32115108     AKia    C    A        0      0        2 
  21 chr21_32115108     AOna    C    A        0      0        2 
  21 chr21_32115108     ASom    C    A        0      0        2 
  21 chr21_32115108     HCab    C    A        1      2        2 
  21 chr21_32115108     HPrz    C    A        0      0        2 
  21 chr21_32115108     ZBoe    C    A        0      0        2 
  21 chr21_32115108     ZGre    C    A        0      0        2 
  21 chr21_32115108     ZHar    C    A        0      0        2 
  21 chr21_32115108   Sample    C    A        0      0        2 
  21 chr21_32129808     AAsi    G    T        0      0        2 
  21 chr21_32129808     AKia    G    T        0      0        2 
  21 chr21_32129808     AOna    G    T        0      0        2 
  21 chr21_32129808     ASom    G    T        0      0        2 
  21 chr21_32129808     HCab    G    T        0      0        2 
  21 chr21_32129808     HPrz    G    T        0      0        2 
  21 chr21_32129808     ZBoe    G    T        0      0        2 
  21 chr21_32129808     ZGre    G    T        0      0        2 
  21 chr21_32129808     ZHar    G    T        1      2        2 
  21 chr21_32129808   Sample    G    T        0      0        2 
  21 chr21_32158335     AAsi    G    C        0      0        2 
  21 chr21_32158335     AKia    G    C        0      0        2 
  21 chr21_32158335     AOna    G    C      0.5      1        2 
  21 chr21_32158335     ASom    G    C        0      0        2 
  21 chr21_32158335     HCab    G    C        0      0        2 
  21 chr21_32158335     HPrz    G    C        0      0        2 
  21 chr21_32158335     ZBoe    G    C        0      0        2 
  21 chr21_32158335     ZGre    G    C        0      0        2 
  21 chr21_32158335     ZHar    G    C        0      0        2 
  21 chr21_32158335   Sample    G    C        0      0        2 
  21 chr21_32165930     AAsi    G    C        0      0        2 
  21 chr21_32165930     AKia    G    C        0      0        2 
  21 chr21_32165930     AOna    G    C      0.5      1        2 
  21 chr21_32165930     ASom    G    C        0      0        2 
  21 chr21_32165930     HCab    G    C        1      2        2 
  21 chr21_32165930     HPrz    G    C        1      2        2 
  21 chr21_32165930     ZBoe    G    C        0      0        2 
  21 chr21_32165930     ZGre    G    C        0      0        2 
  21 chr21_32165930     ZHar    G    C        0      0        2 
  21 chr21_32165930   Sample    G    C        1      2        2 
  21 chr21_32166304     AAsi    G    T        0      0        2 
  21 chr21_32166304     AKia    G    T        0      0        2 
  21 chr21_32166304     AOna    G    T        0      0        2 
  21 chr21_32166304     ASom    G    T        0      0        2 
  21 chr21_32166304     HCab    G    T        0      0        2 
  21 chr21_32166304     HPrz    G    T      0.5      1        2 
  21 chr21_32166304     ZBoe    G    T        0      0        2 
  21 chr21_32166304     ZGre    G    T        0      0        2 
  21 chr21_32166304     ZHar    G    T        0      0        2 
  21 chr21_32166304   Sample    G    T        0      0        2 
  21 chr21_32201647     AAsi    C    A        0      0        2 
  21 chr21_32201647     AKia    C    A        0      0        2 
  21 chr21_32201647     AOna    C    A        0      0        2 
  21 chr21_32201647     ASom    C    A        0      0        2 
  21 chr21_32201647     HCab    C    A        0      0        2 
  21 chr21_32201647     HPrz    C    A        0      0        2 
  21 chr21_32201647     ZBoe    C    A        0      0        2 
  21 chr21_32201647     ZGre    C    A        1      2        2 
  21 chr21_32201647     ZHar    C    A        0      0        2 
  21 chr21_32201647   Sample    C    A        0      0        2 
  21 chr21_32214832     AAsi    G    C        0      0        2 
  21 chr21_32214832     AKia    G    C        0      0        2 
  21 chr21_32214832     AOna    G    C        0      0        2 
  21 chr21_32214832     ASom    G    C        0      0        2 
  21 chr21_32214832     HCab    G    C        1      2        2 
  21 chr21_32214832     HPrz    G    C        1      2        2 
  21 chr21_32214832     ZBoe    G    C        0      0        2 
  21 chr21_32214832     ZGre    G    C        0      0        2 
  21 chr21_32214832     ZHar    G    C        0      0        2 
  21 chr21_32214832   Sample    G    C        1      2        2 
  21 chr21_32218653     AAsi    T    A        0      0        2 
  21 chr21_32218653     AKia    T    A        0      0        2 
  21 chr21_32218653     AOna    T    A        0      0        2 
  21 chr21_32218653     ASom    T    A        0      0        2 
  21 chr21_32218653     HCab    T    A        0      0        2 
  21 chr21_32218653     HPrz    T    A        0      0        2 
  21 chr21_32218653     ZBoe    T    A        0      0        2 
  21 chr21_32218653     ZGre    T    A        1      2        2 
  21 chr21_32218653     ZHar    T    A        0      0        2 
  21 chr21_32218653   Sample    T    A        0      0        2 
  21 chr21_32222296     AAsi    G    C      0.5      1        2 
  21 chr21_32222296     AKia    G    C        0      0        2 
  21 chr21_32222296     AOna    G    C        0      0        2 
  21 chr21_32222296     ASom    G    C        0      0        2 
  21 chr21_32222296     HCab    G    C        0      0        2 
  21 chr21_32222296     HPrz    G    C        0      0        2 
  21 chr21_32222296     ZBoe    G    C        0      0        2 
  21 chr21_32222296     ZGre    G    C        0      0        2 
  21 chr21_32222296     ZHar    G    C        0      0        2 
  21 chr21_32222296   Sample    G    C        0      0        2 
  21 chr21_32245490     AAsi    G    C        0      0        2 
  21 chr21_32245490     AKia    G    C        0      0        2 
  21 chr21_32245490     AOna    G    C        0      0        2 
  21 chr21_32245490     ASom    G    C        0      0        2 
  21 chr21_32245490     HCab    G    C      0.5      1        2 
  21 chr21_32245490     HPrz    G    C        0      0        2 
  21 chr21_32245490     ZBoe    G    C        0      0        2 
  21 chr21_32245490     ZGre    G    C        0      0        2 
  21 chr21_32245490     ZHar    G    C        0      0        2 
  21 chr21_32245490   Sample    G    C        0      0        2 
  21 chr21_32294361     AAsi    G    T        0      0        2 
  21 chr21_32294361     AKia    G    T        0      0        2 
  21 chr21_32294361     AOna    G    T        1      2        2 
  21 chr21_32294361     ASom    G    T        0      0        2 
  21 chr21_32294361     HCab    G    T        0      0        2 
  21 chr21_32294361     HPrz    G    T        0      0        2 
  21 chr21_32294361     ZBoe    G    T        0      0        2 
  21 chr21_32294361     ZGre    G    T        0      0        2 
  21 chr21_32294361     ZHar    G    T        0      0        2 
  21 chr21_32294361   Sample    G    T        0      0        2 
  21 chr21_32305370     AAsi    C    A        0      0        2 
  21 chr21_32305370     AKia    C    A        0      0        2 
  21 chr21_32305370     AOna    C    A        0      0        2 
  21 chr21_32305370     ASom    C    A        0      0        2 
  21 chr21_32305370     HCab    C    A        1      2        2 
  21 chr21_32305370     HPrz    C    A        1      2        2 
  21 chr21_32305370     ZBoe    C    A        0      0        2 
  21 chr21_32305370     ZGre    C    A        0      0        2 
  21 chr21_32305370     ZHar    C    A        0      0        2 
  21 chr21_32305370   Sample    C    A        1      2        2 
  21 chr21_32330019     AAsi    T    G        1      2        2 
  21 chr21_32330019     AKia    T    G        0      0        2 
  21 chr21_32330019     AOna    T    G        0      0        2 
  21 chr21_32330019     ASom    T    G        0      0        2 
  21 chr21_32330019     HCab    T    G        0      0        2 
  21 chr21_32330019     HPrz    T    G        0      0        2 
  21 chr21_32330019     ZBoe    T    G        0      0        2 
  21 chr21_32330019     ZGre    T    G        0      0        2 
  21 chr21_32330019     ZHar    T    G        0      0        2 
  21 chr21_32330019   Sample    T    G        0      0        2 
  21 chr21_32349044     AAsi    C    G        0      0        2 
  21 chr21_32349044     AKia    C    G        0      0        2 
  21 chr21_32349044     AOna    C    G      0.5      1        2 
  21 chr21_32349044     ASom    C    G        0      0        2 
  21 chr21_32349044     HCab    C    G        0      0        2 
  21 chr21_32349044     HPrz    C    G        0      0        2 
  21 chr21_32349044     ZBoe    C    G        0      0        2 
  21 chr21_32349044     ZGre    C    G        0      0        2 
  21 chr21_32349044     ZHar    C    G        0      0        2 
  21 chr21_32349044   Sample    C    G        0      0        2 
  21 chr21_32367677     AAsi    C    G        0      0        2 
  21 chr21_32367677     AKia    C    G        0      0        2 
  21 chr21_32367677     AOna    C    G        1      2        2 
  21 chr21_32367677     ASom    C    G        0      0        2 
  21 chr21_32367677     HCab    C    G        0      0        2 
  21 chr21_32367677     HPrz    C    G        0      0        2 
  21 chr21_32367677     ZBoe    C    G        0      0        2 
  21 chr21_32367677     ZGre    C    G        0      0        2 
  21 chr21_32367677     ZHar    C    G        0      0        2 
  21 chr21_32367677   Sample    C    G        0      0        2 
  21 chr21_32392900     AAsi    C    G        0      0        2 
  21 chr21_32392900     AKia    C    G        0      0        2 
  21 chr21_32392900     AOna    C    G        0      0        2 
  21 chr21_32392900     ASom    C    G        0      0        2 
  21 chr21_32392900     HCab    C    G        0      0        2 
  21 chr21_32392900     HPrz    C    G        0      0        2 
  21 chr21_32392900     ZBoe    C    G        0      0        2 
  21 chr21_32392900     ZGre    C    G        0      0        2 
  21 chr21_32392900     ZHar    C    G      0.5      1        2 
  21 chr21_32392900   Sample    C    G        0      0        2 
  21 chr21_32402026     AAsi    C    G        0      0        2 
  21 chr21_32402026     AKia    C    G        0      0        2 
  21 chr21_32402026     AOna    C    G        0      0        2 
  21 chr21_32402026     ASom    C    G        0      0        2 
  21 chr21_32402026     HCab    C    G        1      2        2 
  21 chr21_32402026     HPrz    C    G        1      2        2 
  21 chr21_32402026     ZBoe    C    G        0      0        2 
  21 chr21_32402026     ZGre    C    G        0      0        2 
  21 chr21_32402026     ZHar    C    G        0      0        2 
  21 chr21_32402026   Sample    C    G        1      2        2 
  21 chr21_32405389     AAsi    G    C        0      0        2 
  21 chr21_32405389     AKia    G    C        1      2        2 
  21 chr21_32405389     AOna    G    C      0.5      1        2 
  21 chr21_32405389     ASom    G    C        0      0        2 
  21 chr21_32405389     HCab    G    C        0      0        2 
  21 chr21_32405389     HPrz    G    C        0      0        2 
  21 chr21_32405389     ZBoe    G    C        0      0        2 
  21 chr21_32405389     ZGre    G    C        0      0        2 
  21 chr21_32405389     ZHar    G    C        0      0        2 
  21 chr21_32405389   Sample    G    C        0      0        2 
  21 chr21_32408876     AAsi    T    A        0      0        2 
  21 chr21_32408876     AKia    T    A      0.5      1        2 
  21 chr21_32408876     AOna    T    A        0      0        2 
  21 chr21_32408876     ASom    T    A        0      0        2 
  21 chr21_32408876     HCab    T    A        0      0        2 
  21 chr21_32408876     HPrz    T    A        0      0        2 
  21 chr21_32408876     ZBoe    T    A        0      0        2 
  21 chr21_32408876     ZGre    T    A        0      0        2 
  21 chr21_32408876     ZHar    T    A        0      0        2 
  21 chr21_32408876   Sample    T    A        0      0        2 
  21 chr21_32415901     AAsi    C    A        0      0        2 
  21 chr21_32415901     AKia    C    A        0      0        2 
  21 chr21_32415901     AOna    C    A        0      0        2 
  21 chr21_32415901     ASom    C    A        0      0        2 
  21 chr21_32415901     HCab    C    A        0      0        2 
  21 chr21_32415901     HPrz    C    A        0      0        2 
  21 chr21_32415901     ZBoe    C    A      0.5      1        2 
  21 chr21_32415901     ZGre    C    A        0      0        2 
  21 chr21_32415901     ZHar    C    A        0      0        2 
  21 chr21_32415901   Sample    C    A        0      0        2 
  21 chr21_32441873     AAsi    G    C        0      0        2 
  21 chr21_32441873     AKia    G    C        0      0        2 
  21 chr21_32441873     AOna    G    C        0      0        2 
  21 chr21_32441873     ASom    G    C        0      0        2 
  21 chr21_32441873     HCab    G    C        1      2        2 
  21 chr21_32441873     HPrz    G    C        1      2        2 
  21 chr21_32441873     ZBoe    G    C        0      0        2 
  21 chr21_32441873     ZGre    G    C        0      0        2 
  21 chr21_32441873     ZHar    G    C        0      0        2 
  21 chr21_32441873   Sample    G    C        1      2        2 
  21 chr21_32447997     AAsi    C    A        0      0        2 
  21 chr21_32447997     AKia    C    A        0      0        2 
  21 chr21_32447997     AOna    C    A        0      0        2 
  21 chr21_32447997     ASom    C    A        0      0        2 
  21 chr21_32447997     HCab    C    A        0      0        2 
  21 chr21_32447997     HPrz    C    A        0      0        2 
  21 chr21_32447997     ZBoe    C    A        0      0        2 
  21 chr21_32447997     ZGre    C    A        0      0        2 
  21 chr21_32447997     ZHar    C    A      0.5      1        2 
  21 chr21_32447997   Sample    C    A        0      0        2 
  21 chr21_32456174     AAsi    G    C        0      0        2 
  21 chr21_32456174     AKia    G    C        0      0        2 
  21 chr21_32456174     AOna    G    C        0      0        2 
  21 chr21_32456174     ASom    G    C        0      0        2 
  21 chr21_32456174     HCab    G    C        0      0        2 
  21 chr21_32456174     HPrz    G    C        0      0        2 
  21 chr21_32456174     ZBoe    G    C      0.5      1        2 
  21 chr21_32456174     ZGre    G    C        0      0        2 
  21 chr21_32456174     ZHar    G    C        0      0        2 
  21 chr21_32456174   Sample    G    C        0      0        2 
  21 chr21_32478399     AAsi    G    T        1      2        2 
  21 chr21_32478399     AKia    G    T        0      0        2 
  21 chr21_32478399     AOna    G    T        0      0        2 
  21 chr21_32478399     ASom    G    T        0      0        2 
  21 chr21_32478399     HCab    G    T        0      0        2 
  21 chr21_32478399     HPrz    G    T        0      0        2 
  21 chr21_32478399     ZBoe    G    T        0      0        2 
  21 chr21_32478399     ZGre    G    T        0      0        2 
  21 chr21_32478399     ZHar    G    T        0      0        2 
  21 chr21_32478399   Sample    G    T        0      0        2 
  21 chr21_32508430     AAsi    G    C        0      0        2 
  21 chr21_32508430     AKia    G    C        0      0        2 
  21 chr21_32508430     AOna    G    C        1      2        2 
  21 chr21_32508430     ASom    G    C        0      0        2 
  21 chr21_32508430     HCab    G    C        0      0        2 
  21 chr21_32508430     HPrz    G    C        0      0        2 
  21 chr21_32508430     ZBoe    G    C        0      0        2 
  21 chr21_32508430     ZGre    G    C        0      0        2 
  21 chr21_32508430     ZHar    G    C        0      0        2 
  21 chr21_32508430   Sample    G    C        0      0        2 
  21 chr21_32517368     AAsi    C    A        0      0        2 
  21 chr21_32517368     AKia    C    A        0      0        2 
  21 chr21_32517368     AOna    C    A        0      0        2 
  21 chr21_32517368     ASom    C    A        0      0        2 
  21 chr21_32517368     HCab    C    A        0      0        2 
  21 chr21_32517368     HPrz    C    A        0      0        2 
  21 chr21_32517368     ZBoe    C    A        0      0        2 
  21 chr21_32517368     ZGre    C    A        0      0        2 
  21 chr21_32517368     ZHar    C    A      0.5      1        2 
  21 chr21_32517368   Sample    C    A        0      0        2 
  21 chr21_32537730     AAsi    T    G        0      0        2 
  21 chr21_32537730     AKia    T    G        0      0        2 
  21 chr21_32537730     AOna    T    G        0      0        2 
  21 chr21_32537730     ASom    T    G        1      2        2 
  21 chr21_32537730     HCab    T    G        0      0        2 
  21 chr21_32537730     HPrz    T    G        0      0        2 
  21 chr21_32537730     ZBoe    T    G        0      0        2 
  21 chr21_32537730     ZGre    T    G        0      0        2 
  21 chr21_32537730     ZHar    T    G        0      0        2 
  21 chr21_32537730   Sample    T    G        0      0        2 
  21 chr21_32549651     AAsi    C    G        0      0        2 
  21 chr21_32549651     AKia    C    G        0      0        2 
  21 chr21_32549651     AOna    C    G        0      0        2 
  21 chr21_32549651     ASom    C    G        0      0        2 
  21 chr21_32549651     HCab    C    G        0      0        2 
  21 chr21_32549651     HPrz    C    G        0      0        2 
  21 chr21_32549651     ZBoe    C    G        0      0        2 
  21 chr21_32549651     ZGre    C    G        0      0        2 
  21 chr21_32549651     ZHar    C    G        1      2        2 
  21 chr21_32549651   Sample    C    G        0      0        2 
  21 chr21_32555009     AAsi    C    G        0      0        2 
  21 chr21_32555009     AKia    C    G        0      0        2 
  21 chr21_32555009     AOna    C    G        0      0        2 
  21 chr21_32555009     ASom    C    G        0      0        2 
  21 chr21_32555009     HCab    C    G        0      0        2 
  21 chr21_32555009     HPrz    C    G        0      0        2 
  21 chr21_32555009     ZBoe    C    G      0.5      1        2 
  21 chr21_32555009     ZGre    C    G        0      0        2 
  21 chr21_32555009     ZHar    C    G        0      0        2 
  21 chr21_32555009   Sample    C    G        0      0        2 
  21 chr21_32557521     AAsi    A    T        0      0        2 
  21 chr21_32557521     AKia    A    T        0      0        2 
  21 chr21_32557521     AOna    A    T        0      0        2 
  21 chr21_32557521     ASom    A    T        0      0        2 
  21 chr21_32557521     HCab    A    T        1      2        2 
  21 chr21_32557521     HPrz    A    T        1      2        2 
  21 chr21_32557521     ZBoe    A    T        0      0        2 
  21 chr21_32557521     ZGre    A    T        0      0        2 
  21 chr21_32557521     ZHar    A    T        0      0        2 
  21 chr21_32557521   Sample    A    T        1      2        2 
  21 chr21_32574593     AAsi    C    A        1      2        2 
  21 chr21_32574593     AKia    C    A        0      0        2 
  21 chr21_32574593     AOna    C    A        0      0        2 
  21 chr21_32574593     ASom    C    A        1      2        2 
  21 chr21_32574593     HCab    C    A        0      0        2 
  21 chr21_32574593     HPrz    C    A        0      0        2 
  21 chr21_32574593     ZBoe    C    A        0      0        2 
  21 chr21_32574593     ZGre    C    A        0      0        2 
  21 chr21_32574593     ZHar    C    A        0      0        2 
  21 chr21_32574593   Sample    C    A        0      0        2 
  21 chr21_32593850     AAsi    G    C        0      0        2 
  21 chr21_32593850     AKia    G    C        0      0        2 
  21 chr21_32593850     AOna    G    C        0      0        2 
  21 chr21_32593850     ASom    G    C        0      0        2 
  21 chr21_32593850     HCab    G    C      0.5      1        2 
  21 chr21_32593850     HPrz    G    C      0.5      1        2 
  21 chr21_32593850     ZBoe    G    C        0      0        2 
  21 chr21_32593850     ZGre    G    C        0      0        2 
  21 chr21_32593850     ZHar    G    C        0      0        2 
  21 chr21_32593850   Sample    G    C        1      2        2 
  21 chr21_32628917     AAsi    C    A        0      0        2 
  21 chr21_32628917     AKia    C    A        0      0        2 
  21 chr21_32628917     AOna    C    A        0      0        2 
  21 chr21_32628917     ASom    C    A        0      0        2 
  21 chr21_32628917     HCab    C    A        0      0        2 
  21 chr21_32628917     HPrz    C    A        0      0        2 
  21 chr21_32628917     ZBoe    C    A        0      0        2 
  21 chr21_32628917     ZGre    C    A        0      0        2 
  21 chr21_32628917     ZHar    C    A      0.5      1        2 
  21 chr21_32628917   Sample    C    A        0      0        2 
  21 chr21_32669759     AAsi    A    C        0      0        2 
  21 chr21_32669759     AKia    A    C        0      0        2 
  21 chr21_32669759     AOna    A    C        0      0        2 
  21 chr21_32669759     ASom    A    C        0      0        2 
  21 chr21_32669759     HCab    A    C        1      2        2 
  21 chr21_32669759     HPrz    A    C        1      2        2 
  21 chr21_32669759     ZBoe    A    C        0      0        2 
  21 chr21_32669759     ZGre    A    C        0      0        2 
  21 chr21_32669759     ZHar    A    C        0      0        2 
  21 chr21_32669759   Sample    A    C        1      2        2 
  21 chr21_32671391     AAsi    A    C        0      0        2 
  21 chr21_32671391     AKia    A    C        0      0        2 
  21 chr21_32671391     AOna    A    C        0      0        2 
  21 chr21_32671391     ASom    A    C        0      0        2 
  21 chr21_32671391     HCab    A    C        1      2        2 
  21 chr21_32671391     HPrz    A    C        1      2        2 
  21 chr21_32671391     ZBoe    A    C        0      0        2 
  21 chr21_32671391     ZGre    A    C        0      0        2 
  21 chr21_32671391     ZHar    A    C        0      0        2 
  21 chr21_32671391   Sample    A    C        1      2        2 
  21 chr21_32677167     AAsi    C    A        0      0        2 
  21 chr21_32677167     AKia    C    A        0      0        2 
  21 chr21_32677167     AOna    C    A        0      0        2 
  21 chr21_32677167     ASom    C    A        0      0        2 
  21 chr21_32677167     HCab    C    A        1      2        2 
  21 chr21_32677167     HPrz    C    A        1      2        2 
  21 chr21_32677167     ZBoe    C    A        0      0        2 
  21 chr21_32677167     ZGre    C    A        0      0        2 
  21 chr21_32677167     ZHar    C    A        0      0        2 
  21 chr21_32677167   Sample    C    A        1      2        2 
  21 chr21_32758721     AAsi    T    G        0      0        2 
  21 chr21_32758721     AKia    T    G        0      0        2 
  21 chr21_32758721     AOna    T    G        0      0        2 
  21 chr21_32758721     ASom    T    G        0      0        2 
  21 chr21_32758721     HCab    T    G        0      0        2 
  21 chr21_32758721     HPrz    T    G        0      0        2 
  21 chr21_32758721     ZBoe    T    G      0.5      1        2 
  21 chr21_32758721     ZGre    T    G        0      0        2 
  21 chr21_32758721     ZHar    T    G        0      0        2 
  21 chr21_32758721   Sample    T    G        0      0        2 
  21 chr21_32774477     AAsi    A    T        0      0        2 
  21 chr21_32774477     AKia    A    T        0      0        2 
  21 chr21_32774477     AOna    A    T        0      0        2 
  21 chr21_32774477     ASom    A    T        0      0        2 
  21 chr21_32774477     HCab    A    T        0      0        2 
  21 chr21_32774477     HPrz    A    T        0      0        2 
  21 chr21_32774477     ZBoe    A    T        1      2        2 
  21 chr21_32774477     ZGre    A    T        1      2        2 
  21 chr21_32774477     ZHar    A    T        0      0        2 
  21 chr21_32774477   Sample    A    T        0      0        2 
  21 chr21_32784711     AAsi    G    C        0      0        2 
  21 chr21_32784711     AKia    G    C        0      0        2 
  21 chr21_32784711     AOna    G    C        0      0        2 
  21 chr21_32784711     ASom    G    C        0      0        2 
  21 chr21_32784711     HCab    G    C      0.5      1        2 
  21 chr21_32784711     HPrz    G    C        0      0        2 
  21 chr21_32784711     ZBoe    G    C        0      0        2 
  21 chr21_32784711     ZGre    G    C        0      0        2 
  21 chr21_32784711     ZHar    G    C        0      0        2 
  21 chr21_32784711   Sample    G    C        1      2        2 
  21 chr21_32805144     AAsi    G    C        0      0        2 
  21 chr21_32805144     AKia    G    C        0      0        2 
  21 chr21_32805144     AOna    G    C        0      0        2 
  21 chr21_32805144     ASom    G    C        0      0        2 
  21 chr21_32805144     HCab    G    C      0.5      1        2 
  21 chr21_32805144     HPrz    G    C      0.5      1        2 
  21 chr21_32805144     ZBoe    G    C        0      0        2 
  21 chr21_32805144     ZGre    G    C        0      0        2 
  21 chr21_32805144     ZHar    G    C        0      0        2 
  21 chr21_32805144   Sample    G    C        0      0        2 
  21 chr21_32838644     AAsi    A    C        0      0        2 
  21 chr21_32838644     AKia    A    C        0      0        2 
  21 chr21_32838644     AOna    A    C        0      0        2 
  21 chr21_32838644     ASom    A    C        0      0        2 
  21 chr21_32838644     HCab    A    C        0      0        2 
  21 chr21_32838644     HPrz    A    C        0      0        2 
  21 chr21_32838644     ZBoe    A    C        0      0        2 
  21 chr21_32838644     ZGre    A    C        1      2        2 
  21 chr21_32838644     ZHar    A    C        0      0        2 
  21 chr21_32838644   Sample    A    C        0      0        2 
  21 chr21_32852189     AAsi    T    G        0      0        2 
  21 chr21_32852189     AKia    T    G        0      0        2 
  21 chr21_32852189     AOna    T    G        0      0        2 
  21 chr21_32852189     ASom    T    G        0      0        2 
  21 chr21_32852189     HCab    T    G        1      2        2 
  21 chr21_32852189     HPrz    T    G        0      0        2 
  21 chr21_32852189     ZBoe    T    G        0      0        2 
  21 chr21_32852189     ZGre    T    G        0      0        2 
  21 chr21_32852189     ZHar    T    G        0      0        2 
  21 chr21_32852189   Sample    T    G        1      2        2 
  21 chr21_32905468     AAsi    C    A        0      0        2 
  21 chr21_32905468     AKia    C    A        0      0        2 
  21 chr21_32905468     AOna    C    A        0      0        2 
  21 chr21_32905468     ASom    C    A        0      0        2 
  21 chr21_32905468     HCab    C    A        0      0        2 
  21 chr21_32905468     HPrz    C    A        0      0        2 
  21 chr21_32905468     ZBoe    C    A      0.5      1        2 
  21 chr21_32905468     ZGre    C    A        1      2        2 
  21 chr21_32905468     ZHar    C    A        0      0        2 
  21 chr21_32905468   Sample    C    A        0      0        2 
  21 chr21_32932312     AAsi    A    T        0      0        2 
  21 chr21_32932312     AKia    A    T        0      0        2 
  21 chr21_32932312     AOna    A    T        0      0        2 
  21 chr21_32932312     ASom    A    T        0      0        2 
  21 chr21_32932312     HCab    A    T        1      2        2 
  21 chr21_32932312     HPrz    A    T        1      2        2 
  21 chr21_32932312     ZBoe    A    T        0      0        2 
  21 chr21_32932312     ZGre    A    T        0      0        2 
  21 chr21_32932312     ZHar    A    T        0      0        2 
  21 chr21_32932312   Sample    A    T        1      2        2 
  21 chr21_32936839     AAsi    C    G        0      0        2 
  21 chr21_32936839     AKia    C    G        0      0        2 
  21 chr21_32936839     AOna    C    G        0      0        2 
  21 chr21_32936839     ASom    C    G        0      0        2 
  21 chr21_32936839     HCab    C    G        1      2        2 
  21 chr21_32936839     HPrz    C    G        1      2        2 
  21 chr21_32936839     ZBoe    C    G        0      0        2 
  21 chr21_32936839     ZGre    C    G        0      0        2 
  21 chr21_32936839     ZHar    C    G        0      0        2 
  21 chr21_32936839   Sample    C    G        1      2        2 
  21 chr21_32954374     AAsi    G    C        0      0        2 
  21 chr21_32954374     AKia    G    C        0      0        2 
  21 chr21_32954374     AOna    G    C      0.5      1        2 
  21 chr21_32954374     ASom    G    C        0      0        2 
  21 chr21_32954374     HCab    G    C        0      0        2 
  21 chr21_32954374     HPrz    G    C        0      0        2 
  21 chr21_32954374     ZBoe    G    C        0      0        2 
  21 chr21_32954374     ZGre    G    C        0      0        2 
  21 chr21_32954374     ZHar    G    C        0      0        2 
  21 chr21_32954374   Sample    G    C        0      0        2 
  21 chr21_32955642     AAsi    C    A        0      0        2 
  21 chr21_32955642     AKia    C    A        0      0        2 
  21 chr21_32955642     AOna    C    A      0.5      1        2 
  21 chr21_32955642     ASom    C    A        0      0        2 
  21 chr21_32955642     HCab    C    A        0      0        2 
  21 chr21_32955642     HPrz    C    A        0      0        2 
  21 chr21_32955642     ZBoe    C    A        0      0        2 
  21 chr21_32955642     ZGre    C    A        0      0        2 
  21 chr21_32955642     ZHar    C    A        0      0        2 
  21 chr21_32955642   Sample    C    A        0      0        2 
  21 chr21_32958218     AAsi    G    C        0      0        2 
  21 chr21_32958218     AKia    G    C        0      0        2 
  21 chr21_32958218     AOna    G    C        0      0        2 
  21 chr21_32958218     ASom    G    C        0      0        2 
  21 chr21_32958218     HCab    G    C        1      2        2 
  21 chr21_32958218     HPrz    G    C        1      2        2 
  21 chr21_32958218     ZBoe    G    C        0      0        2 
  21 chr21_32958218     ZGre    G    C        0      0        2 
  21 chr21_32958218     ZHar    G    C        0      0        2 
  21 chr21_32958218   Sample    G    C        1      2        2 
  21 chr21_32968196     AAsi    C    A        0      0        2 
  21 chr21_32968196     AKia    C    A        0      0        2 
  21 chr21_32968196     AOna    C    A        0      0        2 
  21 chr21_32968196     ASom    C    A        0      0        2 
  21 chr21_32968196     HCab    C    A        1      2        2 
  21 chr21_32968196     HPrz    C    A        1      2        2 
  21 chr21_32968196     ZBoe    C    A        0      0        2 
  21 chr21_32968196     ZGre    C    A        0      0        2 
  21 chr21_32968196     ZHar    C    A        0      0        2 
  21 chr21_32968196   Sample    C    A        1      2        2 
  21 chr21_32972347     AAsi    T    A        0      0        2 
  21 chr21_32972347     AKia    T    A        0      0        2 
  21 chr21_32972347     AOna    T    A        0      0        2 
  21 chr21_32972347     ASom    T    A        0      0        2 
  21 chr21_32972347     HCab    T    A        1      2        2 
  21 chr21_32972347     HPrz    T    A        1      2        2 
  21 chr21_32972347     ZBoe    T    A        0      0        2 
  21 chr21_32972347     ZGre    T    A        0      0        2 
  21 chr21_32972347     ZHar    T    A        0      0        2 
  21 chr21_32972347   Sample    T    A        1      2        2 
  21 chr21_32981949     AAsi    C    A        0      0        2 
  21 chr21_32981949     AKia    C    A        0      0        2 
  21 chr21_32981949     AOna    C    A        0      0        2 
  21 chr21_32981949     ASom    C    A        1      2        2 
  21 chr21_32981949     HCab    C    A        0      0        2 
  21 chr21_32981949     HPrz    C    A        0      0        2 
  21 chr21_32981949     ZBoe    C    A        0      0        2 
  21 chr21_32981949     ZGre    C    A        0      0        2 
  21 chr21_32981949     ZHar    C    A        0      0        2 
  21 chr21_32981949   Sample    C    A        0      0        2 
  21 chr21_33004642     AAsi    C    G        1      2        2 
  21 chr21_33004642     AKia    C    G        0      0        2 
  21 chr21_33004642     AOna    C    G        1      2        2 
  21 chr21_33004642     ASom    C    G        1      2        2 
  21 chr21_33004642     HCab    C    G        0      0        2 
  21 chr21_33004642     HPrz    C    G        0      0        2 
  21 chr21_33004642     ZBoe    C    G        0      0        2 
  21 chr21_33004642     ZGre    C    G        0      0        2 
  21 chr21_33004642     ZHar    C    G        0      0        2 
  21 chr21_33004642   Sample    C    G        0      0        2 
  21 chr21_33010861     AAsi    G    T        0      0        2 
  21 chr21_33010861     AKia    G    T      0.5      1        2 
  21 chr21_33010861     AOna    G    T      0.5      1        2 
  21 chr21_33010861     ASom    G    T        0      0        2 
  21 chr21_33010861     HCab    G    T        0      0        2 
  21 chr21_33010861     HPrz    G    T        0      0        2 
  21 chr21_33010861     ZBoe    G    T        0      0        2 
  21 chr21_33010861     ZGre    G    T        0      0        2 
  21 chr21_33010861     ZHar    G    T        0      0        2 
  21 chr21_33010861   Sample    G    T        0      0        2 
  21 chr21_33011634     AAsi    C    A        0      0        2 
  21 chr21_33011634     AKia    C    A        0      0        2 
  21 chr21_33011634     AOna    C    A        0      0        2 
  21 chr21_33011634     ASom    C    A        0      0        2 
  21 chr21_33011634     HCab    C    A        1      2        2 
  21 chr21_33011634     HPrz    C    A        1      2        2 
  21 chr21_33011634     ZBoe    C    A        0      0        2 
  21 chr21_33011634     ZGre    C    A        0      0        2 
  21 chr21_33011634     ZHar    C    A        0      0        2 
  21 chr21_33011634   Sample    C    A        1      2        2 
  21 chr21_33043199     AAsi    A    T        1      2        2 
  21 chr21_33043199     AKia    A    T        0      0        2 
  21 chr21_33043199     AOna    A    T        0      0        2 
  21 chr21_33043199     ASom    A    T        0      0        2 
  21 chr21_33043199     HCab    A    T        0      0        2 
  21 chr21_33043199     HPrz    A    T        0      0        2 
  21 chr21_33043199     ZBoe    A    T        0      0        2 
  21 chr21_33043199     ZGre    A    T        0      0        2 
  21 chr21_33043199     ZHar    A    T        0      0        2 
  21 chr21_33043199   Sample    A    T        0      0        2 
  21 chr21_33050244     AAsi    T    G      0.5      1        2 
  21 chr21_33050244     AKia    T    G        0      0        2 
  21 chr21_33050244     AOna    T    G        0      0        2 
  21 chr21_33050244     ASom    T    G        0      0        2 
  21 chr21_33050244     HCab    T    G        0      0        2 
  21 chr21_33050244     HPrz    T    G        0      0        2 
  21 chr21_33050244     ZBoe    T    G        0      0        2 
  21 chr21_33050244     ZGre    T    G        0      0        2 
  21 chr21_33050244     ZHar    T    G        0      0        2 
  21 chr21_33050244   Sample    T    G        0      0        2 
  21 chr21_33079810     AAsi    T    G        0      0        2 
  21 chr21_33079810     AKia    T    G        0      0        2 
  21 chr21_33079810     AOna    T    G        0      0        2 
  21 chr21_33079810     ASom    T    G        0      0        2 
  21 chr21_33079810     HCab    T    G        0      0        2 
  21 chr21_33079810     HPrz    T    G        0      0        2 
  21 chr21_33079810     ZBoe    T    G      0.5      1        2 
  21 chr21_33079810     ZGre    T    G        0      0        2 
  21 chr21_33079810     ZHar    T    G        0      0        2 
  21 chr21_33079810   Sample    T    G        0      0        2 
  21 chr21_33083731     AAsi    G    C        0      0        2 
  21 chr21_33083731     AKia    G    C        0      0        2 
  21 chr21_33083731     AOna    G    C        0      0        2 
  21 chr21_33083731     ASom    G    C        0      0        2 
  21 chr21_33083731     HCab    G    C        0      0        2 
  21 chr21_33083731     HPrz    G    C        0      0        2 
  21 chr21_33083731     ZBoe    G    C      0.5      1        2 
  21 chr21_33083731     ZGre    G    C        0      0        2 
  21 chr21_33083731     ZHar    G    C        0      0        2 
  21 chr21_33083731   Sample    G    C        0      0        2 
  21 chr21_33127473     AAsi    C    A        0      0        2 
  21 chr21_33127473     AKia    C    A        0      0        2 
  21 chr21_33127473     AOna    C    A        0      0        2 
  21 chr21_33127473     ASom    C    A        0      0        2 
  21 chr21_33127473     HCab    C    A        1      2        2 
  21 chr21_33127473     HPrz    C    A        1      2        2 
  21 chr21_33127473     ZBoe    C    A        0      0        2 
  21 chr21_33127473     ZGre    C    A        0      0        2 
  21 chr21_33127473     ZHar    C    A        0      0        2 
  21 chr21_33127473   Sample    C    A        1      2        2 
  21 chr21_33156979     AAsi    A    T        0      0        2 
  21 chr21_33156979     AKia    A    T        0      0        2 
  21 chr21_33156979     AOna    A    T        0      0        2 
  21 chr21_33156979     ASom    A    T        0      0        2 
  21 chr21_33156979     HCab    A    T        1      2        2 
  21 chr21_33156979     HPrz    A    T        1      2        2 
  21 chr21_33156979     ZBoe    A    T        0      0        2 
  21 chr21_33156979     ZGre    A    T        0      0        2 
  21 chr21_33156979     ZHar    A    T        0      0        2 
  21 chr21_33156979   Sample    A    T        1      2        2 
  21 chr21_33179965     AAsi    G    C        0      0        2 
  21 chr21_33179965     AKia    G    C        0      0        2 
  21 chr21_33179965     AOna    G    C        0      0        2 
  21 chr21_33179965     ASom    G    C        0      0        2 
  21 chr21_33179965     HCab    G    C      0.5      1        2 
  21 chr21_33179965     HPrz    G    C        0      0        2 
  21 chr21_33179965     ZBoe    G    C        0      0        2 
  21 chr21_33179965     ZGre    G    C        0      0        2 
  21 chr21_33179965     ZHar    G    C        0      0        2 
  21 chr21_33179965   Sample    G    C        0      0        2 
  21 chr21_33187972     AAsi    C    A        0      0        2 
  21 chr21_33187972     AKia    C    A        0      0        2 
  21 chr21_33187972     AOna    C    A        0      0        2 
  21 chr21_33187972     ASom    C    A        0      0        2 
  21 chr21_33187972     HCab    C    A        0      0        2 
  21 chr21_33187972     HPrz    C    A        0      0        2 
  21 chr21_33187972     ZBoe    C    A        0      0        2 
  21 chr21_33187972     ZGre    C    A        1      2        2 
  21 chr21_33187972     ZHar    C    A        0      0        2 
  21 chr21_33187972   Sample    C    A        0      0        2 
  21 chr21_33238026     AAsi    T    A        0      0        2 
  21 chr21_33238026     AKia    T    A      0.5      1        2 
  21 chr21_33238026     AOna    T    A        0      0        2 
  21 chr21_33238026     ASom    T    A        0      0        2 
  21 chr21_33238026     HCab    T    A        0      0        2 
  21 chr21_33238026     HPrz    T    A        0      0        2 
  21 chr21_33238026     ZBoe    T    A        0      0        2 
  21 chr21_33238026     ZGre    T    A        0      0        2 
  21 chr21_33238026     ZHar    T    A        0      0        2 
  21 chr21_33238026   Sample    T    A        0      0        2 
  21 chr21_33252568     AAsi    A    C        0      0        2 
  21 chr21_33252568     AKia    A    C        1      2        2 
  21 chr21_33252568     AOna    A    C        1      2        2 
  21 chr21_33252568     ASom    A    C        0      0        2 
  21 chr21_33252568     HCab    A    C        0      0        2 
  21 chr21_33252568     HPrz    A    C        0      0        2 
  21 chr21_33252568     ZBoe    A    C        0      0        2 
  21 chr21_33252568     ZGre    A    C        0      0        2 
  21 chr21_33252568     ZHar    A    C        0      0        2 
  21 chr21_33252568   Sample    A    C        0      0        2 
  21 chr21_33256372     AAsi    T    G        0      0        2 
  21 chr21_33256372     AKia    T    G        0      0        2 
  21 chr21_33256372     AOna    T    G        0      0        2 
  21 chr21_33256372     ASom    T    G        0      0        2 
  21 chr21_33256372     HCab    T    G        1      2        2 
  21 chr21_33256372     HPrz    T    G        1      2        2 
  21 chr21_33256372     ZBoe    T    G        0      0        2 
  21 chr21_33256372     ZGre    T    G        0      0        2 
  21 chr21_33256372     ZHar    T    G        0      0        2 
  21 chr21_33256372   Sample    T    G        1      2        2 
  21 chr21_33283526     AAsi    A    T        0      0        2 
  21 chr21_33283526     AKia    A    T        0      0        2 
  21 chr21_33283526     AOna    A    T      0.5      1        2 
  21 chr21_33283526     ASom    A    T        0      0        2 
  21 chr21_33283526     HCab    A    T        0      0        2 
  21 chr21_33283526     HPrz    A    T        0      0        2 
  21 chr21_33283526     ZBoe    A    T        0      0        2 
  21 chr21_33283526     ZGre    A    T        0      0        2 
  21 chr21_33283526     ZHar    A    T        0      0        2 
  21 chr21_33283526   Sample    A    T        0      0        2 
  21 chr21_33304380     AAsi    G    C        0      0        2 
  21 chr21_33304380     AKia    G    C        0      0        2 
  21 chr21_33304380     AOna    G    C        0      0        2 
  21 chr21_33304380     ASom    G    C        0      0        2 
  21 chr21_33304380     HCab    G    C      0.5      1        2 
  21 chr21_33304380     HPrz    G    C        0      0        2 
  21 chr21_33304380     ZBoe    G    C        0      0        2 
  21 chr21_33304380     ZGre    G    C        0      0        2 
  21 chr21_33304380     ZHar    G    C        0      0        2 
  21 chr21_33304380   Sample    G    C        0      0        2 
  21 chr21_33320075     AAsi    C    G        0      0        2 
  21 chr21_33320075     AKia    C    G        0      0        2 
  21 chr21_33320075     AOna    C    G        1      2        2 
  21 chr21_33320075     ASom    C    G        0      0        2 
  21 chr21_33320075     HCab    C    G        0      0        2 
  21 chr21_33320075     HPrz    C    G        0      0        2 
  21 chr21_33320075     ZBoe    C    G        0      0        2 
  21 chr21_33320075     ZGre    C    G        0      0        2 
  21 chr21_33320075     ZHar    C    G        0      0        2 
  21 chr21_33320075   Sample    C    G        0      0        2 
  21 chr21_33322332     AAsi    A    C        1      2        2 
  21 chr21_33322332     AKia    A    C        0      0        2 
  21 chr21_33322332     AOna    A    C        0      0        2 
  21 chr21_33322332     ASom    A    C        1      2        2 
  21 chr21_33322332     HCab    A    C        0      0        2 
  21 chr21_33322332     HPrz    A    C        0      0        2 
  21 chr21_33322332     ZBoe    A    C        0      0        2 
  21 chr21_33322332     ZGre    A    C        0      0        2 
  21 chr21_33322332     ZHar    A    C        0      0        2 
  21 chr21_33322332   Sample    A    C        0      0        2 
  21 chr21_33351104     AAsi    A    T        0      0        2 
  21 chr21_33351104     AKia    A    T        1      2        2 
  21 chr21_33351104     AOna    A    T        1      2        2 
  21 chr21_33351104     ASom    A    T        0      0        2 
  21 chr21_33351104     HCab    A    T        0      0        2 
  21 chr21_33351104     HPrz    A    T        0      0        2 
  21 chr21_33351104     ZBoe    A    T        0      0        2 
  21 chr21_33351104     ZGre    A    T        0      0        2 
  21 chr21_33351104     ZHar    A    T        0      0        2 
  21 chr21_33351104   Sample    A    T        0      0        2 
  21 chr21_33392596     AAsi    G    T        0      0        2 
  21 chr21_33392596     AKia    G    T        0      0        2 
  21 chr21_33392596     AOna    G    T        0      0        2 
  21 chr21_33392596     ASom    G    T        0      0        2 
  21 chr21_33392596     HCab    G    T        0      0        2 
  21 chr21_33392596     HPrz    G    T        0      0        2 
  21 chr21_33392596     ZBoe    G    T        1      2        2 
  21 chr21_33392596     ZGre    G    T        0      0        2 
  21 chr21_33392596     ZHar    G    T        0      0        2 
  21 chr21_33392596   Sample    G    T        0      0        2 
  21 chr21_33406470     AAsi    G    C        0      0        2 
  21 chr21_33406470     AKia    G    C        0      0        2 
  21 chr21_33406470     AOna    G    C        0      0        2 
  21 chr21_33406470     ASom    G    C        0      0        2 
  21 chr21_33406470     HCab    G    C        0      0        2 
  21 chr21_33406470     HPrz    G    C        0      0        2 
  21 chr21_33406470     ZBoe    G    C        0      0        2 
  21 chr21_33406470     ZGre    G    C      0.5      1        2 
  21 chr21_33406470     ZHar    G    C        0      0        2 
  21 chr21_33406470   Sample    G    C        0      0        2 
  21 chr21_33406714     AAsi    A    T        0      0        2 
  21 chr21_33406714     AKia    A    T        0      0        2 
  21 chr21_33406714     AOna    A    T        0      0        2 
  21 chr21_33406714     ASom    A    T        0      0        2 
  21 chr21_33406714     HCab    A    T        0      0        2 
  21 chr21_33406714     HPrz    A    T        0      0        2 
  21 chr21_33406714     ZBoe    A    T      0.5      1        2 
  21 chr21_33406714     ZGre    A    T        0      0        2 
  21 chr21_33406714     ZHar    A    T        0      0        2 
  21 chr21_33406714   Sample    A    T        0      0        2 
  21 chr21_33408259     AAsi    G    C        0      0        2 
  21 chr21_33408259     AKia    G    C        0      0        2 
  21 chr21_33408259     AOna    G    C        0      0        2 
  21 chr21_33408259     ASom    G    C        0      0        2 
  21 chr21_33408259     HCab    G    C        1      2        2 
  21 chr21_33408259     HPrz    G    C        1      2        2 
  21 chr21_33408259     ZBoe    G    C        0      0        2 
  21 chr21_33408259     ZGre    G    C        0      0        2 
  21 chr21_33408259     ZHar    G    C        0      0        2 
  21 chr21_33408259   Sample    G    C        1      2        2 
  21 chr21_33412090     AAsi    T    G        0      0        2 
  21 chr21_33412090     AKia    T    G        1      2        2 
  21 chr21_33412090     AOna    T    G        1      2        2 
  21 chr21_33412090     ASom    T    G        0      0        2 
  21 chr21_33412090     HCab    T    G        0      0        2 
  21 chr21_33412090     HPrz    T    G        0      0        2 
  21 chr21_33412090     ZBoe    T    G        0      0        2 
  21 chr21_33412090     ZGre    T    G        0      0        2 
  21 chr21_33412090     ZHar    T    G        0      0        2 
  21 chr21_33412090   Sample    T    G        0      0        2 
  21 chr21_33483604     AAsi    C    A        0      0        2 
  21 chr21_33483604     AKia    C    A        0      0        2 
  21 chr21_33483604     AOna    C    A        0      0        2 
  21 chr21_33483604     ASom    C    A        0      0        2 
  21 chr21_33483604     HCab    C    A        0      0        2 
  21 chr21_33483604     HPrz    C    A        0      0        2 
  21 chr21_33483604     ZBoe    C    A        0      0        2 
  21 chr21_33483604     ZGre    C    A        0      0        2 
  21 chr21_33483604     ZHar    C    A        1      2        2 
  21 chr21_33483604   Sample    C    A        0      0        2 
  21 chr21_33485104     AAsi    C    A        0      0        2 
  21 chr21_33485104     AKia    C    A        0      0        2 
  21 chr21_33485104     AOna    C    A        0      0        2 
  21 chr21_33485104     ASom    C    A        0      0        2 
  21 chr21_33485104     HCab    C    A        0      0        2 
  21 chr21_33485104     HPrz    C    A        0      0        2 
  21 chr21_33485104     ZBoe    C    A        0      0        2 
  21 chr21_33485104     ZGre    C    A        1      2        2 
  21 chr21_33485104     ZHar    C    A        0      0        2 
  21 chr21_33485104   Sample    C    A        0      0        2 
  21 chr21_33508461     AAsi    T    G        0      0        2 
  21 chr21_33508461     AKia    T    G      0.5      1        2 
  21 chr21_33508461     AOna    T    G      0.5      1        2 
  21 chr21_33508461     ASom    T    G        0      0        2 
  21 chr21_33508461     HCab    T    G        0      0        2 
  21 chr21_33508461     HPrz    T    G        0      0        2 
  21 chr21_33508461     ZBoe    T    G        0      0        2 
  21 chr21_33508461     ZGre    T    G        0      0        2 
  21 chr21_33508461     ZHar    T    G        0      0        2 
  21 chr21_33508461   Sample    T    G        0      0        2 
  21 chr21_33533057     AAsi    C    A        0      0        2 
  21 chr21_33533057     AKia    C    A        0      0        2 
  21 chr21_33533057     AOna    C    A        0      0        2 
  21 chr21_33533057     ASom    C    A        0      0        2 
  21 chr21_33533057     HCab    C    A        0      0        2 
  21 chr21_33533057     HPrz    C    A      0.5      1        2 
  21 chr21_33533057     ZBoe    C    A        0      0        2 
  21 chr21_33533057     ZGre    C    A        0      0        2 
  21 chr21_33533057     ZHar    C    A        0      0        2 
  21 chr21_33533057   Sample    C    A        0      0        2 
  21 chr21_33571567     AAsi    C    A        0      0        2 
  21 chr21_33571567     AKia    C    A        0      0        2 
  21 chr21_33571567     AOna    C    A        0      0        2 
  21 chr21_33571567     ASom    C    A        0      0        2 
  21 chr21_33571567     HCab    C    A        0      0        2 
  21 chr21_33571567     HPrz    C    A        0      0        2 
  21 chr21_33571567     ZBoe    C    A        0      0        2 
  21 chr21_33571567     ZGre    C    A        0      0        2 
  21 chr21_33571567     ZHar    C    A        1      2        2 
  21 chr21_33571567   Sample    C    A        0      0        2 
  21 chr21_33601899     AAsi    G    T        1      2        2 
  21 chr21_33601899     AKia    G    T        0      0        2 
  21 chr21_33601899     AOna    G    T        0      0        2 
  21 chr21_33601899     ASom    G    T        1      2        2 
  21 chr21_33601899     HCab    G    T        0      0        2 
  21 chr21_33601899     HPrz    G    T        0      0        2 
  21 chr21_33601899     ZBoe    G    T        0      0        2 
  21 chr21_33601899     ZGre    G    T        0      0        2 
  21 chr21_33601899     ZHar    G    T        0      0        2 
  21 chr21_33601899   Sample    G    T        0      0        2 
  21 chr21_33603187     AAsi    A    T        1      2        2 
  21 chr21_33603187     AKia    A    T        0      0        2 
  21 chr21_33603187     AOna    A    T        0      0        2 
  21 chr21_33603187     ASom    A    T        1      2        2 
  21 chr21_33603187     HCab    A    T        0      0        2 
  21 chr21_33603187     HPrz    A    T        0      0        2 
  21 chr21_33603187     ZBoe    A    T        0      0        2 
  21 chr21_33603187     ZGre    A    T        0      0        2 
  21 chr21_33603187     ZHar    A    T        0      0        2 
  21 chr21_33603187   Sample    A    T        0      0        2 
  21 chr21_33610849     AAsi    C    A        1      2        2 
  21 chr21_33610849     AKia    C    A        0      0        2 
  21 chr21_33610849     AOna    C    A        0      0        2 
  21 chr21_33610849     ASom    C    A        1      2        2 
  21 chr21_33610849     HCab    C    A        0      0        2 
  21 chr21_33610849     HPrz    C    A        0      0        2 
  21 chr21_33610849     ZBoe    C    A        0      0        2 
  21 chr21_33610849     ZGre    C    A        0      0        2 
  21 chr21_33610849     ZHar    C    A        0      0        2 
  21 chr21_33610849   Sample    C    A        0      0        2 
  21 chr21_33611042     AAsi    C    G        0      0        2 
  21 chr21_33611042     AKia    C    G        0      0        2 
  21 chr21_33611042     AOna    C    G        0      0        2 
  21 chr21_33611042     ASom    C    G        0      0        2 
  21 chr21_33611042     HCab    C    G        0      0        2 
  21 chr21_33611042     HPrz    C    G        0      0        2 
  21 chr21_33611042     ZBoe    C    G      0.5      1        2 
  21 chr21_33611042     ZGre    C    G        0      0        2 
  21 chr21_33611042     ZHar    C    G        0      0        2 
  21 chr21_33611042   Sample    C    G        0      0        2 
  21 chr21_33613388     AAsi    A    T        0      0        2 
  21 chr21_33613388     AKia    A    T        0      0        2 
  21 chr21_33613388     AOna    A    T        0      0        2 
  21 chr21_33613388     ASom    A    T        0      0        2 
  21 chr21_33613388     HCab    A    T        1      2        2 
  21 chr21_33613388     HPrz    A    T        1      2        2 
  21 chr21_33613388     ZBoe    A    T        0      0        2 
  21 chr21_33613388     ZGre    A    T        0      0        2 
  21 chr21_33613388     ZHar    A    T        0      0        2 
  21 chr21_33613388   Sample    A    T        1      2        2 
  21 chr21_33643592     AAsi    A    C        0      0        2 
  21 chr21_33643592     AKia    A    C        0      0        2 
  21 chr21_33643592     AOna    A    C        0      0        2 
  21 chr21_33643592     ASom    A    C        0      0        2 
  21 chr21_33643592     HCab    A    C        0      0        2 
  21 chr21_33643592     HPrz    A    C        0      0        2 
  21 chr21_33643592     ZBoe    A    C        0      0        2 
  21 chr21_33643592     ZGre    A    C        0      0        2 
  21 chr21_33643592     ZHar    A    C      0.5      1        2 
  21 chr21_33643592   Sample    A    C        0      0        2 
  21 chr21_33654609     AAsi    T    A        1      2        2 
  21 chr21_33654609     AKia    T    A        0      0        2 
  21 chr21_33654609     AOna    T    A        0      0        2 
  21 chr21_33654609     ASom    T    A        1      2        2 
  21 chr21_33654609     HCab    T    A        0      0        2 
  21 chr21_33654609     HPrz    T    A        0      0        2 
  21 chr21_33654609     ZBoe    T    A        0      0        2 
  21 chr21_33654609     ZGre    T    A        0      0        2 
  21 chr21_33654609     ZHar    T    A        0      0        2 
  21 chr21_33654609   Sample    T    A        0      0        2 
  21 chr21_33665870     AAsi    T    A        0      0        2 
  21 chr21_33665870     AKia    T    A        0      0        2 
  21 chr21_33665870     AOna    T    A      0.5      1        2 
  21 chr21_33665870     ASom    T    A        0      0        2 
  21 chr21_33665870     HCab    T    A        1      2        2 
  21 chr21_33665870     HPrz    T    A        1      2        2 
  21 chr21_33665870     ZBoe    T    A        0      0        2 
  21 chr21_33665870     ZGre    T    A        0      0        2 
  21 chr21_33665870     ZHar    T    A        0      0        2 
  21 chr21_33665870   Sample    T    A        1      2        2 
  21 chr21_33679566     AAsi    G    C        0      0        2 
  21 chr21_33679566     AKia    G    C        0      0        2 
  21 chr21_33679566     AOna    G    C      0.5      1        2 
  21 chr21_33679566     ASom    G    C        0      0        2 
  21 chr21_33679566     HCab    G    C        0      0        2 
  21 chr21_33679566     HPrz    G    C        0      0        2 
  21 chr21_33679566     ZBoe    G    C        0      0        2 
  21 chr21_33679566     ZGre    G    C        0      0        2 
  21 chr21_33679566     ZHar    G    C        0      0        2 
  21 chr21_33679566   Sample    G    C        0      0        2 
  21 chr21_33709504     AAsi    T    A        0      0        2 
  21 chr21_33709504     AKia    T    A        0      0        2 
  21 chr21_33709504     AOna    T    A        0      0        2 
  21 chr21_33709504     ASom    T    A        0      0        2 
  21 chr21_33709504     HCab    T    A        0      0        2 
  21 chr21_33709504     HPrz    T    A      0.5      1        2 
  21 chr21_33709504     ZBoe    T    A        0      0        2 
  21 chr21_33709504     ZGre    T    A        0      0        2 
  21 chr21_33709504     ZHar    T    A        0      0        2 
  21 chr21_33709504   Sample    T    A        0      0        2 
  21 chr21_33718636     AAsi    G    T        0      0        2 
  21 chr21_33718636     AKia    G    T        0      0        2 
  21 chr21_33718636     AOna    G    T        0      0        2 
  21 chr21_33718636     ASom    G    T        0      0        2 
  21 chr21_33718636     HCab    G    T        0      0        2 
  21 chr21_33718636     HPrz    G    T      0.5      1        2 
  21 chr21_33718636     ZBoe    G    T        0      0        2 
  21 chr21_33718636     ZGre    G    T        0      0        2 
  21 chr21_33718636     ZHar    G    T        0      0        2 
  21 chr21_33718636   Sample    G    T        0      0        2 
  21 chr21_33758164     AAsi    C    A        0      0        2 
  21 chr21_33758164     AKia    C    A        0      0        2 
  21 chr21_33758164     AOna    C    A        0      0        2 
  21 chr21_33758164     ASom    C    A        0      0        2 
  21 chr21_33758164     HCab    C    A        0      0        2 
  21 chr21_33758164     HPrz    C    A        0      0        2 
  21 chr21_33758164     ZBoe    C    A        0      0        2 
  21 chr21_33758164     ZGre    C    A        0      0        2 
  21 chr21_33758164     ZHar    C    A        1      2        2 
  21 chr21_33758164   Sample    C    A        0      0        2 
  21 chr21_33848903     AAsi    A    T        0      0        2 
  21 chr21_33848903     AKia    A    T        0      0        2 
  21 chr21_33848903     AOna    A    T        0      0        2 
  21 chr21_33848903     ASom    A    T        0      0        2 
  21 chr21_33848903     HCab    A    T        1      2        2 
  21 chr21_33848903     HPrz    A    T        1      2        2 
  21 chr21_33848903     ZBoe    A    T        0      0        2 
  21 chr21_33848903     ZGre    A    T        0      0        2 
  21 chr21_33848903     ZHar    A    T        0      0        2 
  21 chr21_33848903   Sample    A    T        1      2        2 
  21 chr21_33873545     AAsi    G    T        0      0        2 
  21 chr21_33873545     AKia    G    T        0      0        2 
  21 chr21_33873545     AOna    G    T        0      0        2 
  21 chr21_33873545     ASom    G    T        0      0        2 
  21 chr21_33873545     HCab    G    T        0      0        2 
  21 chr21_33873545     HPrz    G    T        0      0        2 
  21 chr21_33873545     ZBoe    G    T        0      0        2 
  21 chr21_33873545     ZGre    G    T      0.5      1        2 
  21 chr21_33873545     ZHar    G    T        0      0        2 
  21 chr21_33873545   Sample    G    T        0      0        2 
  21 chr21_33879554     AAsi    T    A        0      0        2 
  21 chr21_33879554     AKia    T    A        0      0        2 
  21 chr21_33879554     AOna    T    A        0      0        2 
  21 chr21_33879554     ASom    T    A        0      0        2 
  21 chr21_33879554     HCab    T    A        0      0        2 
  21 chr21_33879554     HPrz    T    A        0      0        2 
  21 chr21_33879554     ZBoe    T    A        0      0        2 
  21 chr21_33879554     ZGre    T    A        1      2        2 
  21 chr21_33879554     ZHar    T    A        0      0        2 
  21 chr21_33879554   Sample    T    A        0      0        2 
  21 chr21_33894329     AAsi    G    C        0      0        2 
  21 chr21_33894329     AKia    G    C        0      0        2 
  21 chr21_33894329     AOna    G    C      0.5      1        2 
  21 chr21_33894329     ASom    G    C        0      0        2 
  21 chr21_33894329     HCab    G    C        0      0        2 
  21 chr21_33894329     HPrz    G    C        0      0        2 
  21 chr21_33894329     ZBoe    G    C        0      0        2 
  21 chr21_33894329     ZGre    G    C        0      0        2 
  21 chr21_33894329     ZHar    G    C        0      0        2 
  21 chr21_33894329   Sample    G    C        0      0        2 
  21 chr21_33924046     AAsi    C    G        0      0        2 
  21 chr21_33924046     AKia    C    G      0.5      1        2 
  21 chr21_33924046     AOna    C    G        0      0        2 
  21 chr21_33924046     ASom    C    G        0      0        2 
  21 chr21_33924046     HCab    C    G        0      0        2 
  21 chr21_33924046     HPrz    C    G        0      0        2 
  21 chr21_33924046     ZBoe    C    G        0      0        2 
  21 chr21_33924046     ZGre    C    G        0      0        2 
  21 chr21_33924046     ZHar    C    G        0      0        2 
  21 chr21_33924046   Sample    C    G        0      0        2 
  21 chr21_33926698     AAsi    T    G      0.5      1        2 
  21 chr21_33926698     AKia    T    G        0      0        2 
  21 chr21_33926698     AOna    T    G        0      0        2 
  21 chr21_33926698     ASom    T    G        0      0        2 
  21 chr21_33926698     HCab    T    G        0      0        2 
  21 chr21_33926698     HPrz    T    G        0      0        2 
  21 chr21_33926698     ZBoe    T    G        0      0        2 
  21 chr21_33926698     ZGre    T    G        0      0        2 
  21 chr21_33926698     ZHar    T    G        0      0        2 
  21 chr21_33926698   Sample    T    G        0      0        2 
  21 chr21_33948942     AAsi    C    G        0      0        2 
  21 chr21_33948942     AKia    C    G        0      0        2 
  21 chr21_33948942     AOna    C    G        0      0        2 
  21 chr21_33948942     ASom    C    G        0      0        2 
  21 chr21_33948942     HCab    C    G      0.5      1        2 
  21 chr21_33948942     HPrz    C    G        0      0        2 
  21 chr21_33948942     ZBoe    C    G        0      0        2 
  21 chr21_33948942     ZGre    C    G        0      0        2 
  21 chr21_33948942     ZHar    C    G        0      0        2 
  21 chr21_33948942   Sample    C    G        0      0        2 
  21 chr21_33972943     AAsi    A    C        0      0        2 
  21 chr21_33972943     AKia    A    C        0      0        2 
  21 chr21_33972943     AOna    A    C        0      0        2 
  21 chr21_33972943     ASom    A    C        0      0        2 
  21 chr21_33972943     HCab    A    C        1      2        2 
  21 chr21_33972943     HPrz    A    C        1      2        2 
  21 chr21_33972943     ZBoe    A    C        0      0        2 
  21 chr21_33972943     ZGre    A    C        0      0        2 
  21 chr21_33972943     ZHar    A    C        0      0        2 
  21 chr21_33972943   Sample    A    C        1      2        2 
  21 chr21_33984437     AAsi    C    A        0      0        2 
  21 chr21_33984437     AKia    C    A        0      0        2 
  21 chr21_33984437     AOna    C    A        0      0        2 
  21 chr21_33984437     ASom    C    A        0      0        2 
  21 chr21_33984437     HCab    C    A        1      2        2 
  21 chr21_33984437     HPrz    C    A        1      2        2 
  21 chr21_33984437     ZBoe    C    A        0      0        2 
  21 chr21_33984437     ZGre    C    A        0      0        2 
  21 chr21_33984437     ZHar    C    A        0      0        2 
  21 chr21_33984437   Sample    C    A        1      2        2 
  21 chr21_33996137     AAsi    A    T        0      0        2 
  21 chr21_33996137     AKia    A    T        0      0        2 
  21 chr21_33996137     AOna    A    T        0      0        2 
  21 chr21_33996137     ASom    A    T        0      0        2 
  21 chr21_33996137     HCab    A    T        0      0        2 
  21 chr21_33996137     HPrz    A    T        0      0        2 
  21 chr21_33996137     ZBoe    A    T      0.5      1        2 
  21 chr21_33996137     ZGre    A    T        0      0        2 
  21 chr21_33996137     ZHar    A    T        0      0        2 
  21 chr21_33996137   Sample    A    T        0      0        2 
  21 chr21_34052420     AAsi    C    A        0      0        2 
  21 chr21_34052420     AKia    C    A        0      0        2 
  21 chr21_34052420     AOna    C    A        0      0        2 
  21 chr21_34052420     ASom    C    A        0      0        2 
  21 chr21_34052420     HCab    C    A        0      0        2 
  21 chr21_34052420     HPrz    C    A        0      0        2 
  21 chr21_34052420     ZBoe    C    A      0.5      1        2 
  21 chr21_34052420     ZGre    C    A        0      0        2 
  21 chr21_34052420     ZHar    C    A        0      0        2 
  21 chr21_34052420   Sample    C    A        0      0        2 
  21 chr21_34079903     AAsi    A    C        0      0        2 
  21 chr21_34079903     AKia    A    C        0      0        2 
  21 chr21_34079903     AOna    A    C        0      0        2 
  21 chr21_34079903     ASom    A    C        1      2        2 
  21 chr21_34079903     HCab    A    C        0      0        2 
  21 chr21_34079903     HPrz    A    C        0      0        2 
  21 chr21_34079903     ZBoe    A    C        0      0        2 
  21 chr21_34079903     ZGre    A    C        0      0        2 
  21 chr21_34079903     ZHar    A    C        0      0        2 
  21 chr21_34079903   Sample    A    C        0      0        2 
  21 chr21_34080510     AAsi    T    G        0      0        2 
  21 chr21_34080510     AKia    T    G        0      0        2 
  21 chr21_34080510     AOna    T    G        0      0        2 
  21 chr21_34080510     ASom    T    G        1      2        2 
  21 chr21_34080510     HCab    T    G        0      0        2 
  21 chr21_34080510     HPrz    T    G        0      0        2 
  21 chr21_34080510     ZBoe    T    G        0      0        2 
  21 chr21_34080510     ZGre    T    G        0      0        2 
  21 chr21_34080510     ZHar    T    G        0      0        2 
  21 chr21_34080510   Sample    T    G        0      0        2 
  21 chr21_34107945     AAsi    T    G        0      0        2 
  21 chr21_34107945     AKia    T    G        0      0        2 
  21 chr21_34107945     AOna    T    G        0      0        2 
  21 chr21_34107945     ASom    T    G        0      0        2 
  21 chr21_34107945     HCab    T    G        0      0        2 
  21 chr21_34107945     HPrz    T    G        0      0        2 
  21 chr21_34107945     ZBoe    T    G        0      0        2 
  21 chr21_34107945     ZGre    T    G        0      0        2 
  21 chr21_34107945     ZHar    T    G      0.5      1        2 
  21 chr21_34107945   Sample    T    G        0      0        2 
  21 chr21_34116852     AAsi    A    C        0      0        2 
  21 chr21_34116852     AKia    A    C        0      0        2 
  21 chr21_34116852     AOna    A    C        0      0        2 
  21 chr21_34116852     ASom    A    C        0      0        2 
  21 chr21_34116852     HCab    A    C        0      0        2 
  21 chr21_34116852     HPrz    A    C        0      0        2 
  21 chr21_34116852     ZBoe    A    C        0      0        2 
  21 chr21_34116852     ZGre    A    C        0      0        2 
  21 chr21_34116852     ZHar    A    C      0.5      1        2 
  21 chr21_34116852   Sample    A    C        0      0        2 
  21 chr21_34124051     AAsi    T    G        0      0        2 
  21 chr21_34124051     AKia    T    G        0      0        2 
  21 chr21_34124051     AOna    T    G        0      0        2 
  21 chr21_34124051     ASom    T    G        0      0        2 
  21 chr21_34124051     HCab    T    G        0      0        2 
  21 chr21_34124051     HPrz    T    G        0      0        2 
  21 chr21_34124051     ZBoe    T    G      0.5      1        2 
  21 chr21_34124051     ZGre    T    G        0      0        2 
  21 chr21_34124051     ZHar    T    G        0      0        2 
  21 chr21_34124051   Sample    T    G        0      0        2 
  21 chr21_34127743     AAsi    G    T        0      0        2 
  21 chr21_34127743     AKia    G    T        0      0        2 
  21 chr21_34127743     AOna    G    T      0.5      1        2 
  21 chr21_34127743     ASom    G    T        0      0        2 
  21 chr21_34127743     HCab    G    T        0      0        2 
  21 chr21_34127743     HPrz    G    T        0      0        2 
  21 chr21_34127743     ZBoe    G    T        0      0        2 
  21 chr21_34127743     ZGre    G    T        0      0        2 
  21 chr21_34127743     ZHar    G    T        0      0        2 
  21 chr21_34127743   Sample    G    T        0      0        2 
  21 chr21_34153459     AAsi    T    A        0      0        2 
  21 chr21_34153459     AKia    T    A        0      0        2 
  21 chr21_34153459     AOna    T    A        0      0        2 
  21 chr21_34153459     ASom    T    A        0      0        2 
  21 chr21_34153459     HCab    T    A        0      0        2 
  21 chr21_34153459     HPrz    T    A        0      0        2 
  21 chr21_34153459     ZBoe    T    A        1      2        2 
  21 chr21_34153459     ZGre    T    A        1      2        2 
  21 chr21_34153459     ZHar    T    A        0      0        2 
  21 chr21_34153459   Sample    T    A        0      0        2 
  21 chr21_34192844     AAsi    T    G        0      0        2 
  21 chr21_34192844     AKia    T    G        0      0        2 
  21 chr21_34192844     AOna    T    G        0      0        2 
  21 chr21_34192844     ASom    T    G        0      0        2 
  21 chr21_34192844     HCab    T    G        1      2        2 
  21 chr21_34192844     HPrz    T    G        1      2        2 
  21 chr21_34192844     ZBoe    T    G        0      0        2 
  21 chr21_34192844     ZGre    T    G        0      0        2 
  21 chr21_34192844     ZHar    T    G        0      0        2 
  21 chr21_34192844   Sample    T    G        1      2        2 
  21 chr21_34193616     AAsi    T    A        0      0        2 
  21 chr21_34193616     AKia    T    A        0      0        2 
  21 chr21_34193616     AOna    T    A      0.5      1        2 
  21 chr21_34193616     ASom    T    A        0      0        2 
  21 chr21_34193616     HCab    T    A        0      0        2 
  21 chr21_34193616     HPrz    T    A        0      0        2 
  21 chr21_34193616     ZBoe    T    A        0      0        2 
  21 chr21_34193616     ZGre    T    A        0      0        2 
  21 chr21_34193616     ZHar    T    A        0      0        2 
  21 chr21_34193616   Sample    T    A        0      0        2 
  21 chr21_34201034     AAsi    A    T        0      0        2 
  21 chr21_34201034     AKia    A    T        0      0        2 
  21 chr21_34201034     AOna    A    T        0      0        2 
  21 chr21_34201034     ASom    A    T        0      0        2 
  21 chr21_34201034     HCab    A    T        1      2        2 
  21 chr21_34201034     HPrz    A    T        0      0        2 
  21 chr21_34201034     ZBoe    A    T        0      0        2 
  21 chr21_34201034     ZGre    A    T        0      0        2 
  21 chr21_34201034     ZHar    A    T        0      0        2 
  21 chr21_34201034   Sample    A    T        1      2        2 
  21 chr21_34237462     AAsi    C    G        0      0        2 
  21 chr21_34237462     AKia    C    G        0      0        2 
  21 chr21_34237462     AOna    C    G        0      0        2 
  21 chr21_34237462     ASom    C    G        0      0        2 
  21 chr21_34237462     HCab    C    G        0      0        2 
  21 chr21_34237462     HPrz    C    G        1      2        2 
  21 chr21_34237462     ZBoe    C    G        0      0        2 
  21 chr21_34237462     ZGre    C    G        0      0        2 
  21 chr21_34237462     ZHar    C    G        0      0        2 
  21 chr21_34237462   Sample    C    G        0      0        2 
  21 chr21_34237607     AAsi    T    A        1      2        2 
  21 chr21_34237607     AKia    T    A        0      0        2 
  21 chr21_34237607     AOna    T    A        0      0        2 
  21 chr21_34237607     ASom    T    A        1      2        2 
  21 chr21_34237607     HCab    T    A        0      0        2 
  21 chr21_34237607     HPrz    T    A        0      0        2 
  21 chr21_34237607     ZBoe    T    A        0      0        2 
  21 chr21_34237607     ZGre    T    A        0      0        2 
  21 chr21_34237607     ZHar    T    A        0      0        2 
  21 chr21_34237607   Sample    T    A        0      0        2 
  21 chr21_34246941     AAsi    T    A        0      0        2 
  21 chr21_34246941     AKia    T    A        0      0        2 
  21 chr21_34246941     AOna    T    A        0      0        2 
  21 chr21_34246941     ASom    T    A        0      0        2 
  21 chr21_34246941     HCab    T    A        0      0        2 
  21 chr21_34246941     HPrz    T    A        0      0        2 
  21 chr21_34246941     ZBoe    T    A      0.5      1        2 
  21 chr21_34246941     ZGre    T    A        0      0        2 
  21 chr21_34246941     ZHar    T    A        0      0        2 
  21 chr21_34246941   Sample    T    A        0      0        2 
  21 chr21_34256777     AAsi    G    T        0      0        2 
  21 chr21_34256777     AKia    G    T        0      0        2 
  21 chr21_34256777     AOna    G    T        0      0        2 
  21 chr21_34256777     ASom    G    T        0      0        2 
  21 chr21_34256777     HCab    G    T        1      2        2 
  21 chr21_34256777     HPrz    G    T        1      2        2 
  21 chr21_34256777     ZBoe    G    T        0      0        2 
  21 chr21_34256777     ZGre    G    T        0      0        2 
  21 chr21_34256777     ZHar    G    T        0      0        2 
  21 chr21_34256777   Sample    G    T        1      2        2 
  21 chr21_34264883     AAsi    T    G        0      0        2 
  21 chr21_34264883     AKia    T    G      0.5      1        2 
  21 chr21_34264883     AOna    T    G        0      0        2 
  21 chr21_34264883     ASom    T    G        0      0        2 
  21 chr21_34264883     HCab    T    G        0      0        2 
  21 chr21_34264883     HPrz    T    G        0      0        2 
  21 chr21_34264883     ZBoe    T    G        0      0        2 
  21 chr21_34264883     ZGre    T    G        0      0        2 
  21 chr21_34264883     ZHar    T    G        0      0        2 
  21 chr21_34264883   Sample    T    G        0      0        2 
  21 chr21_34266242     AAsi    A    T        0      0        2 
  21 chr21_34266242     AKia    A    T        0      0        2 
  21 chr21_34266242     AOna    A    T      0.5      1        2 
  21 chr21_34266242     ASom    A    T        0      0        2 
  21 chr21_34266242     HCab    A    T        0      0        2 
  21 chr21_34266242     HPrz    A    T        0      0        2 
  21 chr21_34266242     ZBoe    A    T        0      0        2 
  21 chr21_34266242     ZGre    A    T        0      0        2 
  21 chr21_34266242     ZHar    A    T        0      0        2 
  21 chr21_34266242   Sample    A    T        0      0        2 
  21 chr21_34375646     AAsi    C    A        0      0        2 
  21 chr21_34375646     AKia    C    A        0      0        2 
  21 chr21_34375646     AOna    C    A        0      0        2 
  21 chr21_34375646     ASom    C    A        0      0        2 
  21 chr21_34375646     HCab    C    A        1      2        2 
  21 chr21_34375646     HPrz    C    A        1      2        2 
  21 chr21_34375646     ZBoe    C    A        0      0        2 
  21 chr21_34375646     ZGre    C    A        0      0        2 
  21 chr21_34375646     ZHar    C    A        0      0        2 
  21 chr21_34375646   Sample    C    A        1      2        2 
  21 chr21_34396261     AAsi    G    T        0      0        2 
  21 chr21_34396261     AKia    G    T        0      0        2 
  21 chr21_34396261     AOna    G    T        0      0        2 
  21 chr21_34396261     ASom    G    T        0      0        2 
  21 chr21_34396261     HCab    G    T        0      0        2 
  21 chr21_34396261     HPrz    G    T        0      0        2 
  21 chr21_34396261     ZBoe    G    T        0      0        2 
  21 chr21_34396261     ZGre    G    T        0      0        2 
  21 chr21_34396261     ZHar    G    T        1      2        2 
  21 chr21_34396261   Sample    G    T        0      0        2 
  21 chr21_34454720     AAsi    G    C        0      0        2 
  21 chr21_34454720     AKia    G    C        0      0        2 
  21 chr21_34454720     AOna    G    C        0      0        2 
  21 chr21_34454720     ASom    G    C        0      0        2 
  21 chr21_34454720     HCab    G    C        0      0        2 
  21 chr21_34454720     HPrz    G    C        0      0        2 
  21 chr21_34454720     ZBoe    G    C        0      0        2 
  21 chr21_34454720     ZGre    G    C        1      2        2 
  21 chr21_34454720     ZHar    G    C        0      0        2 
  21 chr21_34454720   Sample    G    C        0      0        2 
  21 chr21_34460785     AAsi    A    T        0      0        2 
  21 chr21_34460785     AKia    A    T        0      0        2 
  21 chr21_34460785     AOna    A    T        0      0        2 
  21 chr21_34460785     ASom    A    T        0      0        2 
  21 chr21_34460785     HCab    A    T        1      2        2 
  21 chr21_34460785     HPrz    A    T        1      2        2 
  21 chr21_34460785     ZBoe    A    T        0      0        2 
  21 chr21_34460785     ZGre    A    T        0      0        2 
  21 chr21_34460785     ZHar    A    T        0      0        2 
  21 chr21_34460785   Sample    A    T        1      2        2 
  21 chr21_34463064     AAsi    A    C        0      0        2 
  21 chr21_34463064     AKia    A    C        0      0        2 
  21 chr21_34463064     AOna    A    C        0      0        2 
  21 chr21_34463064     ASom    A    C        0      0        2 
  21 chr21_34463064     HCab    A    C        0      0        2 
  21 chr21_34463064     HPrz    A    C        0      0        2 
  21 chr21_34463064     ZBoe    A    C        0      0        2 
  21 chr21_34463064     ZGre    A    C      0.5      1        2 
  21 chr21_34463064     ZHar    A    C        0      0        2 
  21 chr21_34463064   Sample    A    C        0      0        2 
  21 chr21_34473016     AAsi    C    G        0      0        2 
  21 chr21_34473016     AKia    C    G      0.5      1        2 
  21 chr21_34473016     AOna    C    G      0.5      1        2 
  21 chr21_34473016     ASom    C    G        0      0        2 
  21 chr21_34473016     HCab    C    G        0      0        2 
  21 chr21_34473016     HPrz    C    G        0      0        2 
  21 chr21_34473016     ZBoe    C    G        0      0        2 
  21 chr21_34473016     ZGre    C    G        0      0        2 
  21 chr21_34473016     ZHar    C    G        0      0        2 
  21 chr21_34473016   Sample    C    G        0      0        2 
  21 chr21_34479849     AAsi    A    C        1      2        2 
  21 chr21_34479849     AKia    A    C        0      0        2 
  21 chr21_34479849     AOna    A    C        0      0        2 
  21 chr21_34479849     ASom    A    C        1      2        2 
  21 chr21_34479849     HCab    A    C        1      2        2 
  21 chr21_34479849     HPrz    A    C        1      2        2 
  21 chr21_34479849     ZBoe    A    C        0      0        2 
  21 chr21_34479849     ZGre    A    C        0      0        2 
  21 chr21_34479849     ZHar    A    C        0      0        2 
  21 chr21_34479849   Sample    A    C        1      2        2 
  21 chr21_34491307     AAsi    T    A      0.5      1        2 
  21 chr21_34491307     AKia    T    A        0      0        2 
  21 chr21_34491307     AOna    T    A        0      0        2 
  21 chr21_34491307     ASom    T    A        0      0        2 
  21 chr21_34491307     HCab    T    A        0      0        2 
  21 chr21_34491307     HPrz    T    A        0      0        2 
  21 chr21_34491307     ZBoe    T    A        0      0        2 
  21 chr21_34491307     ZGre    T    A        0      0        2 
  21 chr21_34491307     ZHar    T    A        0      0        2 
  21 chr21_34491307   Sample    T    A        0      0        2 
  21 chr21_34501238     AAsi    A    T        0      0        2 
  21 chr21_34501238     AKia    A    T        0      0        2 
  21 chr21_34501238     AOna    A    T        0      0        2 
  21 chr21_34501238     ASom    A    T        0      0        2 
  21 chr21_34501238     HCab    A    T        0      0        2 
  21 chr21_34501238     HPrz    A    T        0      0        2 
  21 chr21_34501238     ZBoe    A    T        0      0        2 
  21 chr21_34501238     ZGre    A    T        0      0        2 
  21 chr21_34501238     ZHar    A    T        1      2        2 
  21 chr21_34501238   Sample    A    T        0      0        2 
  21 chr21_34551052     AAsi    C    A        0      0        2 
  21 chr21_34551052     AKia    C    A        1      2        2 
  21 chr21_34551052     AOna    C    A        0      0        2 
  21 chr21_34551052     ASom    C    A        0      0        2 
  21 chr21_34551052     HCab    C    A        0      0        2 
  21 chr21_34551052     HPrz    C    A        0      0        2 
  21 chr21_34551052     ZBoe    C    A        0      0        2 
  21 chr21_34551052     ZGre    C    A        0      0        2 
  21 chr21_34551052     ZHar    C    A        0      0        2 
  21 chr21_34551052   Sample    C    A        0      0        2 
  21 chr21_34579619     AAsi    T    G        0      0        2 
  21 chr21_34579619     AKia    T    G        0      0        2 
  21 chr21_34579619     AOna    T    G        0      0        2 
  21 chr21_34579619     ASom    T    G        0      0        2 
  21 chr21_34579619     HCab    T    G        0      0        2 
  21 chr21_34579619     HPrz    T    G        0      0        2 
  21 chr21_34579619     ZBoe    T    G        0      0        2 
  21 chr21_34579619     ZGre    T    G      0.5      1        2 
  21 chr21_34579619     ZHar    T    G        0      0        2 
  21 chr21_34579619   Sample    T    G        0      0        2 
  21 chr21_34588310     AAsi    T    G        0      0        2 
  21 chr21_34588310     AKia    T    G        0      0        2 
  21 chr21_34588310     AOna    T    G        0      0        2 
  21 chr21_34588310     ASom    T    G        0      0        2 
  21 chr21_34588310     HCab    T    G        0      0        2 
  21 chr21_34588310     HPrz    T    G        0      0        2 
  21 chr21_34588310     ZBoe    T    G      0.5      1        2 
  21 chr21_34588310     ZGre    T    G        0      0        2 
  21 chr21_34588310     ZHar    T    G        0      0        2 
  21 chr21_34588310   Sample    T    G        0      0        2 
  21 chr21_34628082     AAsi    G    C        0      0        2 
  21 chr21_34628082     AKia    G    C        0      0        2 
  21 chr21_34628082     AOna    G    C        0      0        2 
  21 chr21_34628082     ASom    G    C        0      0        2 
  21 chr21_34628082     HCab    G    C        1      2        2 
  21 chr21_34628082     HPrz    G    C        1      2        2 
  21 chr21_34628082     ZBoe    G    C        0      0        2 
  21 chr21_34628082     ZGre    G    C        0      0        2 
  21 chr21_34628082     ZHar    G    C        0      0        2 
  21 chr21_34628082   Sample    G    C        1      2        2 
  21 chr21_34633439     AAsi    G    T        0      0        2 
  21 chr21_34633439     AKia    G    T        0      0        2 
  21 chr21_34633439     AOna    G    T        0      0        2 
  21 chr21_34633439     ASom    G    T        0      0        2 
  21 chr21_34633439     HCab    G    T        0      0        2 
  21 chr21_34633439     HPrz    G    T      0.5      1        2 
  21 chr21_34633439     ZBoe    G    T        0      0        2 
  21 chr21_34633439     ZGre    G    T        0      0        2 
  21 chr21_34633439     ZHar    G    T        0      0        2 
  21 chr21_34633439   Sample    G    T        0      0        2 
  21 chr21_34647783     AAsi    A    T        0      0        2 
  21 chr21_34647783     AKia    A    T        0      0        2 
  21 chr21_34647783     AOna    A    T        0      0        2 
  21 chr21_34647783     ASom    A    T        0      0        2 
  21 chr21_34647783     HCab    A    T        1      2        2 
  21 chr21_34647783     HPrz    A    T        1      2        2 
  21 chr21_34647783     ZBoe    A    T        0      0        2 
  21 chr21_34647783     ZGre    A    T        0      0        2 
  21 chr21_34647783     ZHar    A    T        0      0        2 
  21 chr21_34647783   Sample    A    T        1      2        2 
  21 chr21_34647981     AAsi    C    G        1      2        2 
  21 chr21_34647981     AKia    C    G        0      0        2 
  21 chr21_34647981     AOna    C    G        0      0        2 
  21 chr21_34647981     ASom    C    G        0      0        2 
  21 chr21_34647981     HCab    C    G        0      0        2 
  21 chr21_34647981     HPrz    C    G        0      0        2 
  21 chr21_34647981     ZBoe    C    G        0      0        2 
  21 chr21_34647981     ZGre    C    G        0      0        2 
  21 chr21_34647981     ZHar    C    G        0      0        2 
  21 chr21_34647981   Sample    C    G        0      0        2 
  21 chr21_34650802     AAsi    C    G        0      0        2 
  21 chr21_34650802     AKia    C    G        0      0        2 
  21 chr21_34650802     AOna    C    G        0      0        2 
  21 chr21_34650802     ASom    C    G        0      0        2 
  21 chr21_34650802     HCab    C    G        0      0        2 
  21 chr21_34650802     HPrz    C    G        0      0        2 
  21 chr21_34650802     ZBoe    C    G      0.5      1        2 
  21 chr21_34650802     ZGre    C    G        0      0        2 
  21 chr21_34650802     ZHar    C    G        0      0        2 
  21 chr21_34650802   Sample    C    G        0      0        2 
  21 chr21_34651686     AAsi    T    A        0      0        2 
  21 chr21_34651686     AKia    T    A        0      0        2 
  21 chr21_34651686     AOna    T    A        0      0        2 
  21 chr21_34651686     ASom    T    A        0      0        2 
  21 chr21_34651686     HCab    T    A        0      0        2 
  21 chr21_34651686     HPrz    T    A        0      0        2 
  21 chr21_34651686     ZBoe    T    A        0      0        2 
  21 chr21_34651686     ZGre    T    A      0.5      1        2 
  21 chr21_34651686     ZHar    T    A        0      0        2 
  21 chr21_34651686   Sample    T    A        0      0        2 
  21 chr21_34655867     AAsi    G    C        0      0        2 
  21 chr21_34655867     AKia    G    C        1      2        2 
  21 chr21_34655867     AOna    G    C        1      2        2 
  21 chr21_34655867     ASom    G    C        0      0        2 
  21 chr21_34655867     HCab    G    C        0      0        2 
  21 chr21_34655867     HPrz    G    C        0      0        2 
  21 chr21_34655867     ZBoe    G    C        0      0        2 
  21 chr21_34655867     ZGre    G    C        0      0        2 
  21 chr21_34655867     ZHar    G    C        0      0        2 
  21 chr21_34655867   Sample    G    C        0      0        2 
  21 chr21_34664953     AAsi    A    T        0      0        2 
  21 chr21_34664953     AKia    A    T        0      0        2 
  21 chr21_34664953     AOna    A    T        0      0        2 
  21 chr21_34664953     ASom    A    T        0      0        2 
  21 chr21_34664953     HCab    A    T        0      0        2 
  21 chr21_34664953     HPrz    A    T      0.5      1        2 
  21 chr21_34664953     ZBoe    A    T        0      0        2 
  21 chr21_34664953     ZGre    A    T        0      0        2 
  21 chr21_34664953     ZHar    A    T        0      0        2 
  21 chr21_34664953   Sample    A    T        0      0        2 
  21 chr21_34667493     AAsi    A    C        0      0        2 
  21 chr21_34667493     AKia    A    C        0      0        2 
  21 chr21_34667493     AOna    A    C        0      0        2 
  21 chr21_34667493     ASom    A    C        0      0        2 
  21 chr21_34667493     HCab    A    C        0      0        2 
  21 chr21_34667493     HPrz    A    C        0      0        2 
  21 chr21_34667493     ZBoe    A    C        0      0        2 
  21 chr21_34667493     ZGre    A    C        0      0        2 
  21 chr21_34667493     ZHar    A    C      0.5      1        2 
  21 chr21_34667493   Sample    A    C        0      0        2 
  21 chr21_34668386     AAsi    A    T        0      0        2 
  21 chr21_34668386     AKia    A    T        0      0        2 
  21 chr21_34668386     AOna    A    T        0      0        2 
  21 chr21_34668386     ASom    A    T        0      0        2 
  21 chr21_34668386     HCab    A    T        1      2        2 
  21 chr21_34668386     HPrz    A    T        1      2        2 
  21 chr21_34668386     ZBoe    A    T        0      0        2 
  21 chr21_34668386     ZGre    A    T        0      0        2 
  21 chr21_34668386     ZHar    A    T        0      0        2 
  21 chr21_34668386   Sample    A    T        1      2        2 
  21 chr21_34686168     AAsi    A    T        0      0        2 
  21 chr21_34686168     AKia    A    T        0      0        2 
  21 chr21_34686168     AOna    A    T        0      0        2 
  21 chr21_34686168     ASom    A    T        0      0        2 
  21 chr21_34686168     HCab    A    T        0      0        2 
  21 chr21_34686168     HPrz    A    T        0      0        2 
  21 chr21_34686168     ZBoe    A    T        1      2        2 
  21 chr21_34686168     ZGre    A    T        1      2        2 
  21 chr21_34686168     ZHar    A    T        1      2        2 
  21 chr21_34686168   Sample    A    T        0      0        2 
  21 chr21_34699878     AAsi    G    T        0      0        2 
  21 chr21_34699878     AKia    G    T        0      0        2 
  21 chr21_34699878     AOna    G    T        0      0        2 
  21 chr21_34699878     ASom    G    T        0      0        2 
  21 chr21_34699878     HCab    G    T        0      0        2 
  21 chr21_34699878     HPrz    G    T        0      0        2 
  21 chr21_34699878     ZBoe    G    T        0      0        2 
  21 chr21_34699878     ZGre    G    T        0      0        2 
  21 chr21_34699878     ZHar    G    T        1      2        2 
  21 chr21_34699878   Sample    G    T        0      0        2 
  21 chr21_34704364     AAsi    C    A        0      0        2 
  21 chr21_34704364     AKia    C    A        0      0        2 
  21 chr21_34704364     AOna    C    A        0      0        2 
  21 chr21_34704364     ASom    C    A        0      0        2 
  21 chr21_34704364     HCab    C    A        1      2        2 
  21 chr21_34704364     HPrz    C    A        1      2        2 
  21 chr21_34704364     ZBoe    C    A        0      0        2 
  21 chr21_34704364     ZGre    C    A        0      0        2 
  21 chr21_34704364     ZHar    C    A        0      0        2 
  21 chr21_34704364   Sample    C    A        1      2        2 
  21 chr21_34727426     AAsi    A    C        0      0        2 
  21 chr21_34727426     AKia    A    C        0      0        2 
  21 chr21_34727426     AOna    A    C        0      0        2 
  21 chr21_34727426     ASom    A    C        0      0        2 
  21 chr21_34727426     HCab    A    C        0      0        2 
  21 chr21_34727426     HPrz    A    C        0      0        2 
  21 chr21_34727426     ZBoe    A    C        1      2        2 
  21 chr21_34727426     ZGre    A    C        0      0        2 
  21 chr21_34727426     ZHar    A    C        0      0        2 
  21 chr21_34727426   Sample    A    C        0      0        2 
  21 chr21_34737231     AAsi    T    A        0      0        2 
  21 chr21_34737231     AKia    T    A        0      0        2 
  21 chr21_34737231     AOna    T    A        0      0        2 
  21 chr21_34737231     ASom    T    A        0      0        2 
  21 chr21_34737231     HCab    T    A        0      0        2 
  21 chr21_34737231     HPrz    T    A        0      0        2 
  21 chr21_34737231     ZBoe    T    A        0      0        2 
  21 chr21_34737231     ZGre    T    A        0      0        2 
  21 chr21_34737231     ZHar    T    A      0.5      1        2 
  21 chr21_34737231   Sample    T    A        0      0        2 
  21 chr21_34753448     AAsi    C    A        0      0        2 
  21 chr21_34753448     AKia    C    A        0      0        2 
  21 chr21_34753448     AOna    C    A        0      0        2 
  21 chr21_34753448     ASom    C    A        0      0        2 
  21 chr21_34753448     HCab    C    A      0.5      1        2 
  21 chr21_34753448     HPrz    C    A        0      0        2 
  21 chr21_34753448     ZBoe    C    A        0      0        2 
  21 chr21_34753448     ZGre    C    A        0      0        2 
  21 chr21_34753448     ZHar    C    A        0      0        2 
  21 chr21_34753448   Sample    C    A        0      0        2 
  21 chr21_34842196     AAsi    C    A        0      0        2 
  21 chr21_34842196     AKia    C    A        0      0        2 
  21 chr21_34842196     AOna    C    A        0      0        2 
  21 chr21_34842196     ASom    C    A        0      0        2 
  21 chr21_34842196     HCab    C    A        1      2        2 
  21 chr21_34842196     HPrz    C    A        1      2        2 
  21 chr21_34842196     ZBoe    C    A        0      0        2 
  21 chr21_34842196     ZGre    C    A        0      0        2 
  21 chr21_34842196     ZHar    C    A        0      0        2 
  21 chr21_34842196   Sample    C    A        1      2        2 
  21 chr21_34914956     AAsi    C    G        0      0        2 
  21 chr21_34914956     AKia    C    G        0      0        2 
  21 chr21_34914956     AOna    C    G        0      0        2 
  21 chr21_34914956     ASom    C    G        0      0        2 
  21 chr21_34914956     HCab    C    G        1      2        2 
  21 chr21_34914956     HPrz    C    G        1      2        2 
  21 chr21_34914956     ZBoe    C    G        0      0        2 
  21 chr21_34914956     ZGre    C    G        0      0        2 
  21 chr21_34914956     ZHar    C    G        0      0        2 
  21 chr21_34914956   Sample    C    G        1      2        2 
  21 chr21_34922868     AAsi    A    C        0      0        2 
  21 chr21_34922868     AKia    A    C        0      0        2 
  21 chr21_34922868     AOna    A    C        0      0        2 
  21 chr21_34922868     ASom    A    C        0      0        2 
  21 chr21_34922868     HCab    A    C        1      2        2 
  21 chr21_34922868     HPrz    A    C        1      2        2 
  21 chr21_34922868     ZBoe    A    C        0      0        2 
  21 chr21_34922868     ZGre    A    C        0      0        2 
  21 chr21_34922868     ZHar    A    C        0      0        2 
  21 chr21_34922868   Sample    A    C        1      2        2 
  21 chr21_34923147     AAsi    A    C        0      0        2 
  21 chr21_34923147     AKia    A    C        0      0        2 
  21 chr21_34923147     AOna    A    C        0      0        2 
  21 chr21_34923147     ASom    A    C        0      0        2 
  21 chr21_34923147     HCab    A    C        1      2        2 
  21 chr21_34923147     HPrz    A    C        1      2        2 
  21 chr21_34923147     ZBoe    A    C        0      0        2 
  21 chr21_34923147     ZGre    A    C        0      0        2 
  21 chr21_34923147     ZHar    A    C        0      0        2 
  21 chr21_34923147   Sample    A    C        1      2        2 
  21 chr21_34936040     AAsi    A    C        0      0        2 
  21 chr21_34936040     AKia    A    C      0.5      1        2 
  21 chr21_34936040     AOna    A    C        0      0        2 
  21 chr21_34936040     ASom    A    C        0      0        2 
  21 chr21_34936040     HCab    A    C        0      0        2 
  21 chr21_34936040     HPrz    A    C        0      0        2 
  21 chr21_34936040     ZBoe    A    C        0      0        2 
  21 chr21_34936040     ZGre    A    C        0      0        2 
  21 chr21_34936040     ZHar    A    C        0      0        2 
  21 chr21_34936040   Sample    A    C        0      0        2 
  21 chr21_34971883     AAsi    G    T        0      0        2 
  21 chr21_34971883     AKia    G    T        1      2        2 
  21 chr21_34971883     AOna    G    T        1      2        2 
  21 chr21_34971883     ASom    G    T        0      0        2 
  21 chr21_34971883     HCab    G    T        0      0        2 
  21 chr21_34971883     HPrz    G    T        0      0        2 
  21 chr21_34971883     ZBoe    G    T        0      0        2 
  21 chr21_34971883     ZGre    G    T        0      0        2 
  21 chr21_34971883     ZHar    G    T        0      0        2 
  21 chr21_34971883   Sample    G    T        0      0        2 
  21 chr21_34979611     AAsi    A    C        0      0        2 
  21 chr21_34979611     AKia    A    C        0      0        2 
  21 chr21_34979611     AOna    A    C        0      0        2 
  21 chr21_34979611     ASom    A    C        0      0        2 
  21 chr21_34979611     HCab    A    C        1      2        2 
  21 chr21_34979611     HPrz    A    C        1      2        2 
  21 chr21_34979611     ZBoe    A    C        0      0        2 
  21 chr21_34979611     ZGre    A    C        0      0        2 
  21 chr21_34979611     ZHar    A    C        0      0        2 
  21 chr21_34979611   Sample    A    C        1      2        2 
  21 chr21_34994779     AAsi    G    C        0      0        2 
  21 chr21_34994779     AKia    G    C        0      0        2 
  21 chr21_34994779     AOna    G    C        0      0        2 
  21 chr21_34994779     ASom    G    C        0      0        2 
  21 chr21_34994779     HCab    G    C        1      2        2 
  21 chr21_34994779     HPrz    G    C        0      0        2 
  21 chr21_34994779     ZBoe    G    C        0      0        2 
  21 chr21_34994779     ZGre    G    C        0      0        2 
  21 chr21_34994779     ZHar    G    C        0      0        2 
  21 chr21_34994779   Sample    G    C        1      2        2 
  21 chr21_35031438     AAsi    A    C        0      0        2 
  21 chr21_35031438     AKia    A    C        0      0        2 
  21 chr21_35031438     AOna    A    C        0      0        2 
  21 chr21_35031438     ASom    A    C        0      0        2 
  21 chr21_35031438     HCab    A    C      0.5      1        2 
  21 chr21_35031438     HPrz    A    C        0      0        2 
  21 chr21_35031438     ZBoe    A    C        0      0        2 
  21 chr21_35031438     ZGre    A    C        0      0        2 
  21 chr21_35031438     ZHar    A    C        0      0        2 
  21 chr21_35031438   Sample    A    C        0      0        2 
  21 chr21_35032891     AAsi    C    G        0      0        2 
  21 chr21_35032891     AKia    C    G        0      0        2 
  21 chr21_35032891     AOna    C    G        1      2        2 
  21 chr21_35032891     ASom    C    G        0      0        2 
  21 chr21_35032891     HCab    C    G        0      0        2 
  21 chr21_35032891     HPrz    C    G        0      0        2 
  21 chr21_35032891     ZBoe    C    G        0      0        2 
  21 chr21_35032891     ZGre    C    G        0      0        2 
  21 chr21_35032891     ZHar    C    G        0      0        2 
  21 chr21_35032891   Sample    C    G        0      0        2 
  21 chr21_35057751     AAsi    A    T        0      0        2 
  21 chr21_35057751     AKia    A    T        0      0        2 
  21 chr21_35057751     AOna    A    T        0      0        2 
  21 chr21_35057751     ASom    A    T        0      0        2 
  21 chr21_35057751     HCab    A    T        0      0        2 
  21 chr21_35057751     HPrz    A    T      0.5      1        2 
  21 chr21_35057751     ZBoe    A    T        0      0        2 
  21 chr21_35057751     ZGre    A    T        0      0        2 
  21 chr21_35057751     ZHar    A    T        0      0        2 
  21 chr21_35057751   Sample    A    T        0      0        2 
  21 chr21_35061659     AAsi    T    A        0      0        2 
  21 chr21_35061659     AKia    T    A        0      0        2 
  21 chr21_35061659     AOna    T    A        0      0        2 
  21 chr21_35061659     ASom    T    A        1      2        2 
  21 chr21_35061659     HCab    T    A        0      0        2 
  21 chr21_35061659     HPrz    T    A        0      0        2 
  21 chr21_35061659     ZBoe    T    A        0      0        2 
  21 chr21_35061659     ZGre    T    A        0      0        2 
  21 chr21_35061659     ZHar    T    A        0      0        2 
  21 chr21_35061659   Sample    T    A        0      0        2 
  21 chr21_35089085     AAsi    C    A        0      0        2 
  21 chr21_35089085     AKia    C    A        0      0        2 
  21 chr21_35089085     AOna    C    A        0      0        2 
  21 chr21_35089085     ASom    C    A        0      0        2 
  21 chr21_35089085     HCab    C    A        0      0        2 
  21 chr21_35089085     HPrz    C    A        0      0        2 
  21 chr21_35089085     ZBoe    C    A        0      0        2 
  21 chr21_35089085     ZGre    C    A        0      0        2 
  21 chr21_35089085     ZHar    C    A        1      2        2 
  21 chr21_35089085   Sample    C    A        0      0        2 
  21 chr21_35160186     AAsi    A    T        0      0        2 
  21 chr21_35160186     AKia    A    T        0      0        2 
  21 chr21_35160186     AOna    A    T        0      0        2 
  21 chr21_35160186     ASom    A    T        0      0        2 
  21 chr21_35160186     HCab    A    T        1      2        2 
  21 chr21_35160186     HPrz    A    T        1      2        2 
  21 chr21_35160186     ZBoe    A    T        0      0        2 
  21 chr21_35160186     ZGre    A    T        0      0        2 
  21 chr21_35160186     ZHar    A    T        0      0        2 
  21 chr21_35160186   Sample    A    T        1      2        2 
  21 chr21_35174483     AAsi    T    G        0      0        2 
  21 chr21_35174483     AKia    T    G      0.5      1        2 
  21 chr21_35174483     AOna    T    G        0      0        2 
  21 chr21_35174483     ASom    T    G        0      0        2 
  21 chr21_35174483     HCab    T    G        0      0        2 
  21 chr21_35174483     HPrz    T    G        0      0        2 
  21 chr21_35174483     ZBoe    T    G        0      0        2 
  21 chr21_35174483     ZGre    T    G        0      0        2 
  21 chr21_35174483     ZHar    T    G        0      0        2 
  21 chr21_35174483   Sample    T    G        0      0        2 
  21 chr21_35175367     AAsi    C    A        0      0        2 
  21 chr21_35175367     AKia    C    A        0      0        2 
  21 chr21_35175367     AOna    C    A        0      0        2 
  21 chr21_35175367     ASom    C    A        1      2        2 
  21 chr21_35175367     HCab    C    A        0      0        2 
  21 chr21_35175367     HPrz    C    A        0      0        2 
  21 chr21_35175367     ZBoe    C    A        0      0        2 
  21 chr21_35175367     ZGre    C    A        0      0        2 
  21 chr21_35175367     ZHar    C    A        0      0        2 
  21 chr21_35175367   Sample    C    A        0      0        2 
  21 chr21_35176024     AAsi    C    A        0      0        2 
  21 chr21_35176024     AKia    C    A        0      0        2 
  21 chr21_35176024     AOna    C    A        0      0        2 
  21 chr21_35176024     ASom    C    A        0      0        2 
  21 chr21_35176024     HCab    C    A        1      2        2 
  21 chr21_35176024     HPrz    C    A        1      2        2 
  21 chr21_35176024     ZBoe    C    A        0      0        2 
  21 chr21_35176024     ZGre    C    A        0      0        2 
  21 chr21_35176024     ZHar    C    A        0      0        2 
  21 chr21_35176024   Sample    C    A        1      2        2 
  21 chr21_35183726     AAsi    A    C        0      0        2 
  21 chr21_35183726     AKia    A    C        0      0        2 
  21 chr21_35183726     AOna    A    C        0      0        2 
  21 chr21_35183726     ASom    A    C        0      0        2 
  21 chr21_35183726     HCab    A    C        1      2        2 
  21 chr21_35183726     HPrz    A    C        1      2        2 
  21 chr21_35183726     ZBoe    A    C        0      0        2 
  21 chr21_35183726     ZGre    A    C        0      0        2 
  21 chr21_35183726     ZHar    A    C        0      0        2 
  21 chr21_35183726   Sample    A    C        1      2        2 
  21 chr21_35228441     AAsi    G    T        0      0        2 
  21 chr21_35228441     AKia    G    T        0      0        2 
  21 chr21_35228441     AOna    G    T        0      0        2 
  21 chr21_35228441     ASom    G    T        0      0        2 
  21 chr21_35228441     HCab    G    T        0      0        2 
  21 chr21_35228441     HPrz    G    T        0      0        2 
  21 chr21_35228441     ZBoe    G    T        1      2        2 
  21 chr21_35228441     ZGre    G    T        0      0        2 
  21 chr21_35228441     ZHar    G    T        1      2        2 
  21 chr21_35228441   Sample    G    T        0      0        2 
  21 chr21_35247838     AAsi    T    G        0      0        2 
  21 chr21_35247838     AKia    T    G        0      0        2 
  21 chr21_35247838     AOna    T    G        0      0        2 
  21 chr21_35247838     ASom    T    G        1      2        2 
  21 chr21_35247838     HCab    T    G        0      0        2 
  21 chr21_35247838     HPrz    T    G        0      0        2 
  21 chr21_35247838     ZBoe    T    G        0      0        2 
  21 chr21_35247838     ZGre    T    G        0      0        2 
  21 chr21_35247838     ZHar    T    G        0      0        2 
  21 chr21_35247838   Sample    T    G        0      0        2 
  21 chr21_35283410     AAsi    T    A      0.5      1        2 
  21 chr21_35283410     AKia    T    A        0      0        2 
  21 chr21_35283410     AOna    T    A        0      0        2 
  21 chr21_35283410     ASom    T    A        0      0        2 
  21 chr21_35283410     HCab    T    A        0      0        2 
  21 chr21_35283410     HPrz    T    A        0      0        2 
  21 chr21_35283410     ZBoe    T    A        0      0        2 
  21 chr21_35283410     ZGre    T    A        0      0        2 
  21 chr21_35283410     ZHar    T    A        0      0        2 
  21 chr21_35283410   Sample    T    A        0      0        2 
  21 chr21_35325612     AAsi    C    G        0      0        2 
  21 chr21_35325612     AKia    C    G        0      0        2 
  21 chr21_35325612     AOna    C    G        1      2        2 
  21 chr21_35325612     ASom    C    G        0      0        2 
  21 chr21_35325612     HCab    C    G        0      0        2 
  21 chr21_35325612     HPrz    C    G        0      0        2 
  21 chr21_35325612     ZBoe    C    G        0      0        2 
  21 chr21_35325612     ZGre    C    G        0      0        2 
  21 chr21_35325612     ZHar    C    G        0      0        2 
  21 chr21_35325612   Sample    C    G        0      0        2 
  21 chr21_35353048     AAsi    T    G        0      0        2 
  21 chr21_35353048     AKia    T    G        0      0        2 
  21 chr21_35353048     AOna    T    G        0      0        2 
  21 chr21_35353048     ASom    T    G        0      0        2 
  21 chr21_35353048     HCab    T    G        0      0        2 
  21 chr21_35353048     HPrz    T    G        0      0        2 
  21 chr21_35353048     ZBoe    T    G      0.5      1        2 
  21 chr21_35353048     ZGre    T    G        0      0        2 
  21 chr21_35353048     ZHar    T    G        0      0        2 
  21 chr21_35353048   Sample    T    G        0      0        2 
  21 chr21_35363668     AAsi    T    A        1      2        2 
  21 chr21_35363668     AKia    T    A        0      0        2 
  21 chr21_35363668     AOna    T    A        0      0        2 
  21 chr21_35363668     ASom    T    A        1      2        2 
  21 chr21_35363668     HCab    T    A        0      0        2 
  21 chr21_35363668     HPrz    T    A        0      0        2 
  21 chr21_35363668     ZBoe    T    A        0      0        2 
  21 chr21_35363668     ZGre    T    A        0      0        2 
  21 chr21_35363668     ZHar    T    A        0      0        2 
  21 chr21_35363668   Sample    T    A        0      0        2 
  21 chr21_35379502     AAsi    A    C        0      0        2 
  21 chr21_35379502     AKia    A    C        0      0        2 
  21 chr21_35379502     AOna    A    C        0      0        2 
  21 chr21_35379502     ASom    A    C        0      0        2 
  21 chr21_35379502     HCab    A    C        1      2        2 
  21 chr21_35379502     HPrz    A    C        1      2        2 
  21 chr21_35379502     ZBoe    A    C        0      0        2 
  21 chr21_35379502     ZGre    A    C        0      0        2 
  21 chr21_35379502     ZHar    A    C        0      0        2 
  21 chr21_35379502   Sample    A    C        1      2        2 
  21 chr21_35415771     AAsi    A    C        0      0        2 
  21 chr21_35415771     AKia    A    C      0.5      1        2 
  21 chr21_35415771     AOna    A    C        0      0        2 
  21 chr21_35415771     ASom    A    C        0      0        2 
  21 chr21_35415771     HCab    A    C        0      0        2 
  21 chr21_35415771     HPrz    A    C        0      0        2 
  21 chr21_35415771     ZBoe    A    C        0      0        2 
  21 chr21_35415771     ZGre    A    C        0      0        2 
  21 chr21_35415771     ZHar    A    C        0      0        2 
  21 chr21_35415771   Sample    A    C        0      0        2 
  21 chr21_35417440     AAsi    C    A        0      0        2 
  21 chr21_35417440     AKia    C    A        0      0        2 
  21 chr21_35417440     AOna    C    A        0      0        2 
  21 chr21_35417440     ASom    C    A        0      0        2 
  21 chr21_35417440     HCab    C    A        0      0        2 
  21 chr21_35417440     HPrz    C    A        0      0        2 
  21 chr21_35417440     ZBoe    C    A      0.5      1        2 
  21 chr21_35417440     ZGre    C    A        0      0        2 
  21 chr21_35417440     ZHar    C    A        0      0        2 
  21 chr21_35417440   Sample    C    A        0      0        2 
  21 chr21_35419462     AAsi    C    G        0      0        2 
  21 chr21_35419462     AKia    C    G        0      0        2 
  21 chr21_35419462     AOna    C    G        0      0        2 
  21 chr21_35419462     ASom    C    G        1      2        2 
  21 chr21_35419462     HCab    C    G        0      0        2 
  21 chr21_35419462     HPrz    C    G        0      0        2 
  21 chr21_35419462     ZBoe    C    G        0      0        2 
  21 chr21_35419462     ZGre    C    G        0      0        2 
  21 chr21_35419462     ZHar    C    G        0      0        2 
  21 chr21_35419462   Sample    C    G        0      0        2 
  21 chr21_35424760     AAsi    G    C        0      0        2 
  21 chr21_35424760     AKia    G    C        0      0        2 
  21 chr21_35424760     AOna    G    C        0      0        2 
  21 chr21_35424760     ASom    G    C        0      0        2 
  21 chr21_35424760     HCab    G    C        0      0        2 
  21 chr21_35424760     HPrz    G    C        0      0        2 
  21 chr21_35424760     ZBoe    G    C        0      0        2 
  21 chr21_35424760     ZGre    G    C        0      0        2 
  21 chr21_35424760     ZHar    G    C      0.5      1        2 
  21 chr21_35424760   Sample    G    C        0      0        2 
  21 chr21_35545851     AAsi    C    A        1      2        2 
  21 chr21_35545851     AKia    C    A        0      0        2 
  21 chr21_35545851     AOna    C    A        0      0        2 
  21 chr21_35545851     ASom    C    A        1      2        2 
  21 chr21_35545851     HCab    C    A        0      0        2 
  21 chr21_35545851     HPrz    C    A        0      0        2 
  21 chr21_35545851     ZBoe    C    A        1      2        2 
  21 chr21_35545851     ZGre    C    A        1      2        2 
  21 chr21_35545851     ZHar    C    A        1      2        2 
  21 chr21_35545851   Sample    C    A        0      0        2 
  21 chr21_35559560     AAsi    A    C        1      2        2 
  21 chr21_35559560     AKia    A    C        0      0        2 
  21 chr21_35559560     AOna    A    C        0      0        2 
  21 chr21_35559560     ASom    A    C        0      0        2 
  21 chr21_35559560     HCab    A    C        0      0        2 
  21 chr21_35559560     HPrz    A    C        0      0        2 
  21 chr21_35559560     ZBoe    A    C        0      0        2 
  21 chr21_35559560     ZGre    A    C        0      0        2 
  21 chr21_35559560     ZHar    A    C        0      0        2 
  21 chr21_35559560   Sample    A    C        0      0        2 
  21 chr21_35584398     AAsi    T    G        0      0        2 
  21 chr21_35584398     AKia    T    G        1      2        2 
  21 chr21_35584398     AOna    T    G        0      0        2 
  21 chr21_35584398     ASom    T    G        0      0        2 
  21 chr21_35584398     HCab    T    G        0      0        2 
  21 chr21_35584398     HPrz    T    G        0      0        2 
  21 chr21_35584398     ZBoe    T    G        0      0        2 
  21 chr21_35584398     ZGre    T    G        0      0        2 
  21 chr21_35584398     ZHar    T    G        0      0        2 
  21 chr21_35584398   Sample    T    G        0      0        2 
  21 chr21_35589626     AAsi    G    C        1      2        2 
  21 chr21_35589626     AKia    G    C        0      0        2 
  21 chr21_35589626     AOna    G    C        1      2        2 
  21 chr21_35589626     ASom    G    C        1      2        2 
  21 chr21_35589626     HCab    G    C        0      0        2 
  21 chr21_35589626     HPrz    G    C        0      0        2 
  21 chr21_35589626     ZBoe    G    C        0      0        2 
  21 chr21_35589626     ZGre    G    C        0      0        2 
  21 chr21_35589626     ZHar    G    C        0      0        2 
  21 chr21_35589626   Sample    G    C        0      0        2 
  21 chr21_35627302     AAsi    A    T        0      0        2 
  21 chr21_35627302     AKia    A    T        1      2        2 
  21 chr21_35627302     AOna    A    T        0      0        2 
  21 chr21_35627302     ASom    A    T        0      0        2 
  21 chr21_35627302     HCab    A    T        0      0        2 
  21 chr21_35627302     HPrz    A    T        0      0        2 
  21 chr21_35627302     ZBoe    A    T        0      0        2 
  21 chr21_35627302     ZGre    A    T        0      0        2 
  21 chr21_35627302     ZHar    A    T        0      0        2 
  21 chr21_35627302   Sample    A    T        0      0        2 
  21 chr21_35640543     AAsi    G    T        0      0        2 
  21 chr21_35640543     AKia    G    T        0      0        2 
  21 chr21_35640543     AOna    G    T        0      0        2 
  21 chr21_35640543     ASom    G    T        0      0        2 
  21 chr21_35640543     HCab    G    T        0      0        2 
  21 chr21_35640543     HPrz    G    T        0      0        2 
  21 chr21_35640543     ZBoe    G    T        0      0        2 
  21 chr21_35640543     ZGre    G    T      0.5      1        2 
  21 chr21_35640543     ZHar    G    T        0      0        2 
  21 chr21_35640543   Sample    G    T        0      0        2 
  21 chr21_35648805     AAsi    C    G        0      0        2 
  21 chr21_35648805     AKia    C    G        0      0        2 
  21 chr21_35648805     AOna    C    G        0      0        2 
  21 chr21_35648805     ASom    C    G        0      0        2 
  21 chr21_35648805     HCab    C    G        0      0        2 
  21 chr21_35648805     HPrz    C    G        0      0        2 
  21 chr21_35648805     ZBoe    C    G        0      0        2 
  21 chr21_35648805     ZGre    C    G        0      0        2 
  21 chr21_35648805     ZHar    C    G        1      2        2 
  21 chr21_35648805   Sample    C    G        0      0        2 
  21 chr21_35649469     AAsi    C    G        0      0        2 
  21 chr21_35649469     AKia    C    G        0      0        2 
  21 chr21_35649469     AOna    C    G        0      0        2 
  21 chr21_35649469     ASom    C    G        0      0        2 
  21 chr21_35649469     HCab    C    G        0      0        2 
  21 chr21_35649469     HPrz    C    G        0      0        2 
  21 chr21_35649469     ZBoe    C    G        1      2        2 
  21 chr21_35649469     ZGre    C    G        0      0        2 
  21 chr21_35649469     ZHar    C    G        0      0        2 
  21 chr21_35649469   Sample    C    G        0      0        2 
  21 chr21_35666141     AAsi    C    A        1      2        2 
  21 chr21_35666141     AKia    C    A        1      2        2 
  21 chr21_35666141     AOna    C    A        0      0        2 
  21 chr21_35666141     ASom    C    A        1      2        2 
  21 chr21_35666141     HCab    C    A        0      0        2 
  21 chr21_35666141     HPrz    C    A        0      0        2 
  21 chr21_35666141     ZBoe    C    A      0.5      1        2 
  21 chr21_35666141     ZGre    C    A        1      2        2 
  21 chr21_35666141     ZHar    C    A      0.5      1        2 
  21 chr21_35666141   Sample    C    A        0      0        2 
  21 chr21_35673701     AAsi    G    T        0      0        2 
  21 chr21_35673701     AKia    G    T        0      0        2 
  21 chr21_35673701     AOna    G    T        1      2        2 
  21 chr21_35673701     ASom    G    T        0      0        2 
  21 chr21_35673701     HCab    G    T        0      0        2 
  21 chr21_35673701     HPrz    G    T        0      0        2 
  21 chr21_35673701     ZBoe    G    T        0      0        2 
  21 chr21_35673701     ZGre    G    T        0      0        2 
  21 chr21_35673701     ZHar    G    T        0      0        2 
  21 chr21_35673701   Sample    G    T        0      0        2 
  21 chr21_35710521     AAsi    A    C        0      0        2 
  21 chr21_35710521     AKia    A    C        0      0        2 
  21 chr21_35710521     AOna    A    C        0      0        2 
  21 chr21_35710521     ASom    A    C        0      0        2 
  21 chr21_35710521     HCab    A    C      0.5      1        2 
  21 chr21_35710521     HPrz    A    C        0      0        2 
  21 chr21_35710521     ZBoe    A    C        0      0        2 
  21 chr21_35710521     ZGre    A    C        0      0        2 
  21 chr21_35710521     ZHar    A    C        0      0        2 
  21 chr21_35710521   Sample    A    C        0      0        2 
  21 chr21_35718086     AAsi    G    C        0      0        2 
  21 chr21_35718086     AKia    G    C        0      0        2 
  21 chr21_35718086     AOna    G    C        0      0        2 
  21 chr21_35718086     ASom    G    C        0      0        2 
  21 chr21_35718086     HCab    G    C        1      2        2 
  21 chr21_35718086     HPrz    G    C        1      2        2 
  21 chr21_35718086     ZBoe    G    C        0      0        2 
  21 chr21_35718086     ZGre    G    C        0      0        2 
  21 chr21_35718086     ZHar    G    C        0      0        2 
  21 chr21_35718086   Sample    G    C        1      2        2 
  21 chr21_35737920     AAsi    G    C        0      0        2 
  21 chr21_35737920     AKia    G    C        0      0        2 
  21 chr21_35737920     AOna    G    C        0      0        2 
  21 chr21_35737920     ASom    G    C        0      0        2 
  21 chr21_35737920     HCab    G    C      0.5      1        2 
  21 chr21_35737920     HPrz    G    C        1      2        2 
  21 chr21_35737920     ZBoe    G    C        0      0        2 
  21 chr21_35737920     ZGre    G    C        0      0        2 
  21 chr21_35737920     ZHar    G    C        0      0        2 
  21 chr21_35737920   Sample    G    C        0      0        2 
  21 chr21_35778980     AAsi    C    A        0      0        2 
  21 chr21_35778980     AKia    C    A        0      0        2 
  21 chr21_35778980     AOna    C    A        0      0        2 
  21 chr21_35778980     ASom    C    A        0      0        2 
  21 chr21_35778980     HCab    C    A        1      2        2 
  21 chr21_35778980     HPrz    C    A        1      2        2 
  21 chr21_35778980     ZBoe    C    A        0      0        2 
  21 chr21_35778980     ZGre    C    A        0      0        2 
  21 chr21_35778980     ZHar    C    A        0      0        2 
  21 chr21_35778980   Sample    C    A        1      2        2 
  21 chr21_35845324     AAsi    C    G        0      0        2 
  21 chr21_35845324     AKia    C    G        0      0        2 
  21 chr21_35845324     AOna    C    G        0      0        2 
  21 chr21_35845324     ASom    C    G        0      0        2 
  21 chr21_35845324     HCab    C    G        1      2        2 
  21 chr21_35845324     HPrz    C    G        1      2        2 
  21 chr21_35845324     ZBoe    C    G        0      0        2 
  21 chr21_35845324     ZGre    C    G        0      0        2 
  21 chr21_35845324     ZHar    C    G        0      0        2 
  21 chr21_35845324   Sample    C    G        1      2        2 
  21 chr21_35862174     AAsi    G    T        0      0        2 
  21 chr21_35862174     AKia    G    T        0      0        2 
  21 chr21_35862174     AOna    G    T        0      0        2 
  21 chr21_35862174     ASom    G    T        0      0        2 
  21 chr21_35862174     HCab    G    T        1      2        2 
  21 chr21_35862174     HPrz    G    T        1      2        2 
  21 chr21_35862174     ZBoe    G    T        0      0        2 
  21 chr21_35862174     ZGre    G    T        0      0        2 
  21 chr21_35862174     ZHar    G    T        0      0        2 
  21 chr21_35862174   Sample    G    T        1      2        2 
  21 chr21_35901160     AAsi    A    C        0      0        2 
  21 chr21_35901160     AKia    A    C        0      0        2 
  21 chr21_35901160     AOna    A    C        0      0        2 
  21 chr21_35901160     ASom    A    C        0      0        2 
  21 chr21_35901160     HCab    A    C      0.5      1        2 
  21 chr21_35901160     HPrz    A    C        0      0        2 
  21 chr21_35901160     ZBoe    A    C        0      0        2 
  21 chr21_35901160     ZGre    A    C        0      0        2 
  21 chr21_35901160     ZHar    A    C        0      0        2 
  21 chr21_35901160   Sample    A    C        0      0        2 
  21 chr21_35911452     AAsi    T    G        0      0        2 
  21 chr21_35911452     AKia    T    G        0      0        2 
  21 chr21_35911452     AOna    T    G        0      0        2 
  21 chr21_35911452     ASom    T    G        0      0        2 
  21 chr21_35911452     HCab    T    G        0      0        2 
  21 chr21_35911452     HPrz    T    G        1      2        2 
  21 chr21_35911452     ZBoe    T    G        0      0        2 
  21 chr21_35911452     ZGre    T    G        0      0        2 
  21 chr21_35911452     ZHar    T    G        0      0        2 
  21 chr21_35911452   Sample    T    G        1      2        2 
  21 chr21_35919477     AAsi    C    A        0      0        2 
  21 chr21_35919477     AKia    C    A        0      0        2 
  21 chr21_35919477     AOna    C    A        0      0        2 
  21 chr21_35919477     ASom    C    A        0      0        2 
  21 chr21_35919477     HCab    C    A        0      0        2 
  21 chr21_35919477     HPrz    C    A        0      0        2 
  21 chr21_35919477     ZBoe    C    A        1      2        2 
  21 chr21_35919477     ZGre    C    A        0      0        2 
  21 chr21_35919477     ZHar    C    A        0      0        2 
  21 chr21_35919477   Sample    C    A        0      0        2 
  21 chr21_35930492     AAsi    C    G        0      0        2 
  21 chr21_35930492     AKia    C    G        0      0        2 
  21 chr21_35930492     AOna    C    G        0      0        2 
  21 chr21_35930492     ASom    C    G        0      0        2 
  21 chr21_35930492     HCab    C    G      0.5      1        2 
  21 chr21_35930492     HPrz    C    G        0      0        2 
  21 chr21_35930492     ZBoe    C    G        0      0        2 
  21 chr21_35930492     ZGre    C    G        0      0        2 
  21 chr21_35930492     ZHar    C    G        0      0        2 
  21 chr21_35930492   Sample    C    G        0      0        2 
  21 chr21_35930869     AAsi    T    A        0      0        2 
  21 chr21_35930869     AKia    T    A        0      0        2 
  21 chr21_35930869     AOna    T    A        0      0        2 
  21 chr21_35930869     ASom    T    A        0      0        2 
  21 chr21_35930869     HCab    T    A        0      0        2 
  21 chr21_35930869     HPrz    T    A        0      0        2 
  21 chr21_35930869     ZBoe    T    A      0.5      1        2 
  21 chr21_35930869     ZGre    T    A        0      0        2 
  21 chr21_35930869     ZHar    T    A        0      0        2 
  21 chr21_35930869   Sample    T    A        0      0        2 
  21 chr21_35955353     AAsi    T    G        0      0        2 
  21 chr21_35955353     AKia    T    G        0      0        2 
  21 chr21_35955353     AOna    T    G        0      0        2 
  21 chr21_35955353     ASom    T    G        0      0        2 
  21 chr21_35955353     HCab    T    G        1      2        2 
  21 chr21_35955353     HPrz    T    G        1      2        2 
  21 chr21_35955353     ZBoe    T    G        0      0        2 
  21 chr21_35955353     ZGre    T    G        0      0        2 
  21 chr21_35955353     ZHar    T    G        0      0        2 
  21 chr21_35955353   Sample    T    G        1      2        2 
  21 chr21_35973330     AAsi    A    T        1      2        2 
  21 chr21_35973330     AKia    A    T        0      0        2 
  21 chr21_35973330     AOna    A    T        0      0        2 
  21 chr21_35973330     ASom    A    T        0      0        2 
  21 chr21_35973330     HCab    A    T        0      0        2 
  21 chr21_35973330     HPrz    A    T        0      0        2 
  21 chr21_35973330     ZBoe    A    T        0      0        2 
  21 chr21_35973330     ZGre    A    T        0      0        2 
  21 chr21_35973330     ZHar    A    T        0      0        2 
  21 chr21_35973330   Sample    A    T        0      0        2 
  21 chr21_35981403     AAsi    G    T        1      2        2 
  21 chr21_35981403     AKia    G    T        0      0        2 
  21 chr21_35981403     AOna    G    T        0      0        2 
  21 chr21_35981403     ASom    G    T        1      2        2 
  21 chr21_35981403     HCab    G    T        0      0        2 
  21 chr21_35981403     HPrz    G    T        0      0        2 
  21 chr21_35981403     ZBoe    G    T        0      0        2 
  21 chr21_35981403     ZGre    G    T        0      0        2 
  21 chr21_35981403     ZHar    G    T        0      0        2 
  21 chr21_35981403   Sample    G    T        0      0        2 
  21 chr21_35982220     AAsi    G    C        0      0        2 
  21 chr21_35982220     AKia    G    C        0      0        2 
  21 chr21_35982220     AOna    G    C        0      0        2 
  21 chr21_35982220     ASom    G    C        0      0        2 
  21 chr21_35982220     HCab    G    C        1      2        2 
  21 chr21_35982220     HPrz    G    C        1      2        2 
  21 chr21_35982220     ZBoe    G    C        0      0        2 
  21 chr21_35982220     ZGre    G    C        0      0        2 
  21 chr21_35982220     ZHar    G    C        0      0        2 
  21 chr21_35982220   Sample    G    C        1      2        2 
  21 chr21_36022902     AAsi    T    A        0      0        2 
  21 chr21_36022902     AKia    T    A        0      0        2 
  21 chr21_36022902     AOna    T    A        0      0        2 
  21 chr21_36022902     ASom    T    A        0      0        2 
  21 chr21_36022902     HCab    T    A        1      2        2 
  21 chr21_36022902     HPrz    T    A        1      2        2 
  21 chr21_36022902     ZBoe    T    A        0      0        2 
  21 chr21_36022902     ZGre    T    A        0      0        2 
  21 chr21_36022902     ZHar    T    A        1      2        2 
  21 chr21_36022902   Sample    T    A        1      2        2 
  21 chr21_36039358     AAsi    G    C        0      0        2 
  21 chr21_36039358     AKia    G    C        0      0        2 
  21 chr21_36039358     AOna    G    C        0      0        2 
  21 chr21_36039358     ASom    G    C        0      0        2 
  21 chr21_36039358     HCab    G    C        1      2        2 
  21 chr21_36039358     HPrz    G    C        1      2        2 
  21 chr21_36039358     ZBoe    G    C        0      0        2 
  21 chr21_36039358     ZGre    G    C        0      0        2 
  21 chr21_36039358     ZHar    G    C        0      0        2 
  21 chr21_36039358   Sample    G    C        1      2        2 
  21 chr21_36045881     AAsi    A    C        0      0        2 
  21 chr21_36045881     AKia    A    C        0      0        2 
  21 chr21_36045881     AOna    A    C        0      0        2 
  21 chr21_36045881     ASom    A    C        0      0        2 
  21 chr21_36045881     HCab    A    C        1      2        2 
  21 chr21_36045881     HPrz    A    C        0      0        2 
  21 chr21_36045881     ZBoe    A    C        0      0        2 
  21 chr21_36045881     ZGre    A    C        0      0        2 
  21 chr21_36045881     ZHar    A    C        0      0        2 
  21 chr21_36045881   Sample    A    C        0      0        2 
  21 chr21_36053819     AAsi    T    A        0      0        2 
  21 chr21_36053819     AKia    T    A        0      0        2 
  21 chr21_36053819     AOna    T    A        0      0        2 
  21 chr21_36053819     ASom    T    A        0      0        2 
  21 chr21_36053819     HCab    T    A        0      0        2 
  21 chr21_36053819     HPrz    T    A        0      0        2 
  21 chr21_36053819     ZBoe    T    A      0.5      1        2 
  21 chr21_36053819     ZGre    T    A        0      0        2 
  21 chr21_36053819     ZHar    T    A        0      0        2 
  21 chr21_36053819   Sample    T    A        0      0        2 
  21 chr21_36084628     AAsi    T    G      0.5      1        2 
  21 chr21_36084628     AKia    T    G        0      0        2 
  21 chr21_36084628     AOna    T    G        0      0        2 
  21 chr21_36084628     ASom    T    G        1      2        2 
  21 chr21_36084628     HCab    T    G        0      0        2 
  21 chr21_36084628     HPrz    T    G        0      0        2 
  21 chr21_36084628     ZBoe    T    G        0      0        2 
  21 chr21_36084628     ZGre    T    G        0      0        2 
  21 chr21_36084628     ZHar    T    G        0      0        2 
  21 chr21_36084628   Sample    T    G        0      0        2 
  21 chr21_36090893     AAsi    G    C        0      0        2 
  21 chr21_36090893     AKia    G    C        0      0        2 
  21 chr21_36090893     AOna    G    C        0      0        2 
  21 chr21_36090893     ASom    G    C        0      0        2 
  21 chr21_36090893     HCab    G    C        1      2        2 
  21 chr21_36090893     HPrz    G    C        1      2        2 
  21 chr21_36090893     ZBoe    G    C        0      0        2 
  21 chr21_36090893     ZGre    G    C        0      0        2 
  21 chr21_36090893     ZHar    G    C        0      0        2 
  21 chr21_36090893   Sample    G    C        1      2        2 
  21 chr21_36171259     AAsi    T    A        0      0        2 
  21 chr21_36171259     AKia    T    A        0      0        2 
  21 chr21_36171259     AOna    T    A        0      0        2 
  21 chr21_36171259     ASom    T    A        0      0        2 
  21 chr21_36171259     HCab    T    A        1      2        2 
  21 chr21_36171259     HPrz    T    A        1      2        2 
  21 chr21_36171259     ZBoe    T    A        0      0        2 
  21 chr21_36171259     ZGre    T    A        0      0        2 
  21 chr21_36171259     ZHar    T    A        0      0        2 
  21 chr21_36171259   Sample    T    A        1      2        2 
  21 chr21_36180945     AAsi    C    G        0      0        2 
  21 chr21_36180945     AKia    C    G        0      0        2 
  21 chr21_36180945     AOna    C    G        0      0        2 
  21 chr21_36180945     ASom    C    G        1      2        2 
  21 chr21_36180945     HCab    C    G        0      0        2 
  21 chr21_36180945     HPrz    C    G        0      0        2 
  21 chr21_36180945     ZBoe    C    G        0      0        2 
  21 chr21_36180945     ZGre    C    G        0      0        2 
  21 chr21_36180945     ZHar    C    G        0      0        2 
  21 chr21_36180945   Sample    C    G        0      0        2 
  21 chr21_36189764     AAsi    A    T        0      0        2 
  21 chr21_36189764     AKia    A    T        1      2        2 
  21 chr21_36189764     AOna    A    T        1      2        2 
  21 chr21_36189764     ASom    A    T        0      0        2 
  21 chr21_36189764     HCab    A    T        0      0        2 
  21 chr21_36189764     HPrz    A    T        0      0        2 
  21 chr21_36189764     ZBoe    A    T        0      0        2 
  21 chr21_36189764     ZGre    A    T        0      0        2 
  21 chr21_36189764     ZHar    A    T        0      0        2 
  21 chr21_36189764   Sample    A    T        0      0        2 
  21 chr21_36203486     AAsi    C    G        0      0        2 
  21 chr21_36203486     AKia    C    G        0      0        2 
  21 chr21_36203486     AOna    C    G        0      0        2 
  21 chr21_36203486     ASom    C    G        0      0        2 
  21 chr21_36203486     HCab    C    G        0      0        2 
  21 chr21_36203486     HPrz    C    G        0      0        2 
  21 chr21_36203486     ZBoe    C    G        1      2        2 
  21 chr21_36203486     ZGre    C    G        1      2        2 
  21 chr21_36203486     ZHar    C    G        0      0        2 
  21 chr21_36203486   Sample    C    G        0      0        2 
  21 chr21_36253265     AAsi    C    A        0      0        2 
  21 chr21_36253265     AKia    C    A        0      0        2 
  21 chr21_36253265     AOna    C    A        0      0        2 
  21 chr21_36253265     ASom    C    A        0      0        2 
  21 chr21_36253265     HCab    C    A        0      0        2 
  21 chr21_36253265     HPrz    C    A        0      0        2 
  21 chr21_36253265     ZBoe    C    A        0      0        2 
  21 chr21_36253265     ZGre    C    A        0      0        2 
  21 chr21_36253265     ZHar    C    A        1      2        2 
  21 chr21_36253265   Sample    C    A        0      0        2 
  21 chr21_36255813     AAsi    C    G        1      2        2 
  21 chr21_36255813     AKia    C    G        0      0        2 
  21 chr21_36255813     AOna    C    G        0      0        2 
  21 chr21_36255813     ASom    C    G        1      2        2 
  21 chr21_36255813     HCab    C    G        0      0        2 
  21 chr21_36255813     HPrz    C    G        0      0        2 
  21 chr21_36255813     ZBoe    C    G        0      0        2 
  21 chr21_36255813     ZGre    C    G        0      0        2 
  21 chr21_36255813     ZHar    C    G        0      0        2 
  21 chr21_36255813   Sample    C    G        0      0        2 
  21 chr21_36262409     AAsi    G    T        0      0        2 
  21 chr21_36262409     AKia    G    T        1      2        2 
  21 chr21_36262409     AOna    G    T        0      0        2 
  21 chr21_36262409     ASom    G    T        0      0        2 
  21 chr21_36262409     HCab    G    T        0      0        2 
  21 chr21_36262409     HPrz    G    T        0      0        2 
  21 chr21_36262409     ZBoe    G    T        0      0        2 
  21 chr21_36262409     ZGre    G    T        0      0        2 
  21 chr21_36262409     ZHar    G    T        0      0        2 
  21 chr21_36262409   Sample    G    T        0      0        2 
  21 chr21_36269758     AAsi    G    C        0      0        2 
  21 chr21_36269758     AKia    G    C        0      0        2 
  21 chr21_36269758     AOna    G    C        0      0        2 
  21 chr21_36269758     ASom    G    C        1      2        2 
  21 chr21_36269758     HCab    G    C        0      0        2 
  21 chr21_36269758     HPrz    G    C        0      0        2 
  21 chr21_36269758     ZBoe    G    C        0      0        2 
  21 chr21_36269758     ZGre    G    C        0      0        2 
  21 chr21_36269758     ZHar    G    C        0      0        2 
  21 chr21_36269758   Sample    G    C        0      0        2 
  21 chr21_36291492     AAsi    C    A        0      0        2 
  21 chr21_36291492     AKia    C    A        0      0        2 
  21 chr21_36291492     AOna    C    A        0      0        2 
  21 chr21_36291492     ASom    C    A        0      0        2 
  21 chr21_36291492     HCab    C    A      0.5      1        2 
  21 chr21_36291492     HPrz    C    A      0.5      1        2 
  21 chr21_36291492     ZBoe    C    A        0      0        2 
  21 chr21_36291492     ZGre    C    A        0      0        2 
  21 chr21_36291492     ZHar    C    A        0      0        2 
  21 chr21_36291492   Sample    C    A        0      0        2 
  21 chr21_36344889     AAsi    C    G        0      0        2 
  21 chr21_36344889     AKia    C    G        0      0        2 
  21 chr21_36344889     AOna    C    G        0      0        2 
  21 chr21_36344889     ASom    C    G        0      0        2 
  21 chr21_36344889     HCab    C    G        0      0        2 
  21 chr21_36344889     HPrz    C    G        0      0        2 
  21 chr21_36344889     ZBoe    C    G        0      0        2 
  21 chr21_36344889     ZGre    C    G        0      0        2 
  21 chr21_36344889     ZHar    C    G      0.5      1        2 
  21 chr21_36344889   Sample    C    G        0      0        2 
  21 chr21_36356798     AAsi    T    G        0      0        2 
  21 chr21_36356798     AKia    T    G        0      0        2 
  21 chr21_36356798     AOna    T    G        1      2        2 
  21 chr21_36356798     ASom    T    G        0      0        2 
  21 chr21_36356798     HCab    T    G        0      0        2 
  21 chr21_36356798     HPrz    T    G        0      0        2 
  21 chr21_36356798     ZBoe    T    G        0      0        2 
  21 chr21_36356798     ZGre    T    G        0      0        2 
  21 chr21_36356798     ZHar    T    G        0      0        2 
  21 chr21_36356798   Sample    T    G        0      0        2 
  21 chr21_36380536     AAsi    C    A        0      0        2 
  21 chr21_36380536     AKia    C    A        0      0        2 
  21 chr21_36380536     AOna    C    A        0      0        2 
  21 chr21_36380536     ASom    C    A        0      0        2 
  21 chr21_36380536     HCab    C    A        0      0        2 
  21 chr21_36380536     HPrz    C    A        0      0        2 
  21 chr21_36380536     ZBoe    C    A        0      0        2 
  21 chr21_36380536     ZGre    C    A        0      0        2 
  21 chr21_36380536     ZHar    C    A        1      2        2 
  21 chr21_36380536   Sample    C    A        0      0        2 
  21 chr21_36383578     AAsi    G    T        0      0        2 
  21 chr21_36383578     AKia    G    T        0      0        2 
  21 chr21_36383578     AOna    G    T        0      0        2 
  21 chr21_36383578     ASom    G    T        0      0        2 
  21 chr21_36383578     HCab    G    T      0.5      1        2 
  21 chr21_36383578     HPrz    G    T        0      0        2 
  21 chr21_36383578     ZBoe    G    T        0      0        2 
  21 chr21_36383578     ZGre    G    T        0      0        2 
  21 chr21_36383578     ZHar    G    T        0      0        2 
  21 chr21_36383578   Sample    G    T        0      0        2 
  21 chr21_36457232     AAsi    C    A        0      0        2 
  21 chr21_36457232     AKia    C    A        0      0        2 
  21 chr21_36457232     AOna    C    A        1      2        2 
  21 chr21_36457232     ASom    C    A        0      0        2 
  21 chr21_36457232     HCab    C    A        0      0        2 
  21 chr21_36457232     HPrz    C    A        0      0        2 
  21 chr21_36457232     ZBoe    C    A        0      0        2 
  21 chr21_36457232     ZGre    C    A        0      0        2 
  21 chr21_36457232     ZHar    C    A        0      0        2 
  21 chr21_36457232   Sample    C    A        0      0        2 
  21 chr21_36475157     AAsi    C    G        0      0        2 
  21 chr21_36475157     AKia    C    G        0      0        2 
  21 chr21_36475157     AOna    C    G        0      0        2 
  21 chr21_36475157     ASom    C    G        0      0        2 
  21 chr21_36475157     HCab    C    G        0      0        2 
  21 chr21_36475157     HPrz    C    G        0      0        2 
  21 chr21_36475157     ZBoe    C    G        0      0        2 
  21 chr21_36475157     ZGre    C    G      0.5      1        2 
  21 chr21_36475157     ZHar    C    G        0      0        2 
  21 chr21_36475157   Sample    C    G        0      0        2 
  21 chr21_36523431     AAsi    T    G        0      0        2 
  21 chr21_36523431     AKia    T    G        0      0        2 
  21 chr21_36523431     AOna    T    G        0      0        2 
  21 chr21_36523431     ASom    T    G        1      2        2 
  21 chr21_36523431     HCab    T    G        0      0        2 
  21 chr21_36523431     HPrz    T    G        0      0        2 
  21 chr21_36523431     ZBoe    T    G        0      0        2 
  21 chr21_36523431     ZGre    T    G        0      0        2 
  21 chr21_36523431     ZHar    T    G        0      0        2 
  21 chr21_36523431   Sample    T    G        0      0        2 
  21 chr21_36531065     AAsi    A    T        0      0        2 
  21 chr21_36531065     AKia    A    T      0.5      1        2 
  21 chr21_36531065     AOna    A    T        1      2        2 
  21 chr21_36531065     ASom    A    T        0      0        2 
  21 chr21_36531065     HCab    A    T        0      0        2 
  21 chr21_36531065     HPrz    A    T        0      0        2 
  21 chr21_36531065     ZBoe    A    T        0      0        2 
  21 chr21_36531065     ZGre    A    T        0      0        2 
  21 chr21_36531065     ZHar    A    T        0      0        2 
  21 chr21_36531065   Sample    A    T        0      0        2 
  21 chr21_36532984     AAsi    G    T        0      0        2 
  21 chr21_36532984     AKia    G    T        0      0        2 
  21 chr21_36532984     AOna    G    T        0      0        2 
  21 chr21_36532984     ASom    G    T        0      0        2 
  21 chr21_36532984     HCab    G    T        1      2        2 
  21 chr21_36532984     HPrz    G    T        1      2        2 
  21 chr21_36532984     ZBoe    G    T        0      0        2 
  21 chr21_36532984     ZGre    G    T        0      0        2 
  21 chr21_36532984     ZHar    G    T        0      0        2 
  21 chr21_36532984   Sample    G    T        1      2        2 
  21 chr21_36575421     AAsi    A    C      0.5      1        2 
  21 chr21_36575421     AKia    A    C        0      0        2 
  21 chr21_36575421     AOna    A    C        0      0        2 
  21 chr21_36575421     ASom    A    C        0      0        2 
  21 chr21_36575421     HCab    A    C        0      0        2 
  21 chr21_36575421     HPrz    A    C        0      0        2 
  21 chr21_36575421     ZBoe    A    C        0      0        2 
  21 chr21_36575421     ZGre    A    C        0      0        2 
  21 chr21_36575421     ZHar    A    C        0      0        2 
  21 chr21_36575421   Sample    A    C        0      0        2 
  21 chr21_36590846     AAsi    C    A        0      0        2 
  21 chr21_36590846     AKia    C    A        0      0        2 
  21 chr21_36590846     AOna    C    A        0      0        2 
  21 chr21_36590846     ASom    C    A        1      2        2 
  21 chr21_36590846     HCab    C    A        0      0        2 
  21 chr21_36590846     HPrz    C    A        0      0        2 
  21 chr21_36590846     ZBoe    C    A        0      0        2 
  21 chr21_36590846     ZGre    C    A        0      0        2 
  21 chr21_36590846     ZHar    C    A        0      0        2 
  21 chr21_36590846   Sample    C    A        0      0        2 
  21 chr21_36591646     AAsi    T    G        0      0        2 
  21 chr21_36591646     AKia    T    G        0      0        2 
  21 chr21_36591646     AOna    T    G        0      0        2 
  21 chr21_36591646     ASom    T    G        0      0        2 
  21 chr21_36591646     HCab    T    G        0      0        2 
  21 chr21_36591646     HPrz    T    G        0      0        2 
  21 chr21_36591646     ZBoe    T    G        0      0        2 
  21 chr21_36591646     ZGre    T    G        1      2        2 
  21 chr21_36591646     ZHar    T    G        0      0        2 
  21 chr21_36591646   Sample    T    G        0      0        2 
  21 chr21_36607721     AAsi    T    G        0      0        2 
  21 chr21_36607721     AKia    T    G        0      0        2 
  21 chr21_36607721     AOna    T    G        0      0        2 
  21 chr21_36607721     ASom    T    G        0      0        2 
  21 chr21_36607721     HCab    T    G        0      0        2 
  21 chr21_36607721     HPrz    T    G        0      0        2 
  21 chr21_36607721     ZBoe    T    G      0.5      1        2 
  21 chr21_36607721     ZGre    T    G        0      0        2 
  21 chr21_36607721     ZHar    T    G        0      0        2 
  21 chr21_36607721   Sample    T    G        0      0        2 
  21 chr21_36616139     AAsi    T    A        0      0        2 
  21 chr21_36616139     AKia    T    A        0      0        2 
  21 chr21_36616139     AOna    T    A        0      0        2 
  21 chr21_36616139     ASom    T    A        0      0        2 
  21 chr21_36616139     HCab    T    A        0      0        2 
  21 chr21_36616139     HPrz    T    A        0      0        2 
  21 chr21_36616139     ZBoe    T    A      0.5      1        2 
  21 chr21_36616139     ZGre    T    A        0      0        2 
  21 chr21_36616139     ZHar    T    A        0      0        2 
  21 chr21_36616139   Sample    T    A        0      0        2 
  21 chr21_36627033     AAsi    C    G        0      0        2 
  21 chr21_36627033     AKia    C    G        0      0        2 
  21 chr21_36627033     AOna    C    G        0      0        2 
  21 chr21_36627033     ASom    C    G        0      0        2 
  21 chr21_36627033     HCab    C    G      0.5      1        2 
  21 chr21_36627033     HPrz    C    G        0      0        2 
  21 chr21_36627033     ZBoe    C    G        0      0        2 
  21 chr21_36627033     ZGre    C    G        0      0        2 
  21 chr21_36627033     ZHar    C    G        0      0        2 
  21 chr21_36627033   Sample    C    G        1      2        2 
  21 chr21_36638337     AAsi    T    G      0.5      1        2 
  21 chr21_36638337     AKia    T    G        0      0        2 
  21 chr21_36638337     AOna    T    G        0      0        2 
  21 chr21_36638337     ASom    T    G        0      0        2 
  21 chr21_36638337     HCab    T    G        0      0        2 
  21 chr21_36638337     HPrz    T    G        0      0        2 
  21 chr21_36638337     ZBoe    T    G        0      0        2 
  21 chr21_36638337     ZGre    T    G        0      0        2 
  21 chr21_36638337     ZHar    T    G        0      0        2 
  21 chr21_36638337   Sample    T    G        0      0        2 
  21 chr21_36652811     AAsi    C    A        0      0        2 
  21 chr21_36652811     AKia    C    A        0      0        2 
  21 chr21_36652811     AOna    C    A        0      0        2 
  21 chr21_36652811     ASom    C    A        0      0        2 
  21 chr21_36652811     HCab    C    A        0      0        2 
  21 chr21_36652811     HPrz    C    A        0      0        2 
  21 chr21_36652811     ZBoe    C    A        0      0        2 
  21 chr21_36652811     ZGre    C    A        1      2        2 
  21 chr21_36652811     ZHar    C    A        1      2        2 
  21 chr21_36652811   Sample    C    A        0      0        2 
  21 chr21_36667529     AAsi    A    C        0      0        2 
  21 chr21_36667529     AKia    A    C        0      0        2 
  21 chr21_36667529     AOna    A    C        0      0        2 
  21 chr21_36667529     ASom    A    C        0      0        2 
  21 chr21_36667529     HCab    A    C        1      2        2 
  21 chr21_36667529     HPrz    A    C        1      2        2 
  21 chr21_36667529     ZBoe    A    C        0      0        2 
  21 chr21_36667529     ZGre    A    C        0      0        2 
  21 chr21_36667529     ZHar    A    C        0      0        2 
  21 chr21_36667529   Sample    A    C        1      2        2 
  21 chr21_36700790     AAsi    G    C        0      0        2 
  21 chr21_36700790     AKia    G    C      0.5      1        2 
  21 chr21_36700790     AOna    G    C        0      0        2 
  21 chr21_36700790     ASom    G    C        0      0        2 
  21 chr21_36700790     HCab    G    C        0      0        2 
  21 chr21_36700790     HPrz    G    C        0      0        2 
  21 chr21_36700790     ZBoe    G    C        0      0        2 
  21 chr21_36700790     ZGre    G    C        0      0        2 
  21 chr21_36700790     ZHar    G    C        1      2        2 
  21 chr21_36700790   Sample    G    C        0      0        2 
  21 chr21_36702814     AAsi    C    G        0      0        2 
  21 chr21_36702814     AKia    C    G        1      2        2 
  21 chr21_36702814     AOna    C    G        0      0        2 
  21 chr21_36702814     ASom    C    G        0      0        2 
  21 chr21_36702814     HCab    C    G        0      0        2 
  21 chr21_36702814     HPrz    C    G        0      0        2 
  21 chr21_36702814     ZBoe    C    G        0      0        2 
  21 chr21_36702814     ZGre    C    G        0      0        2 
  21 chr21_36702814     ZHar    C    G        0      0        2 
  21 chr21_36702814   Sample    C    G        0      0        2 
  21 chr21_36739641     AAsi    C    A        0      0        2 
  21 chr21_36739641     AKia    C    A        0      0        2 
  21 chr21_36739641     AOna    C    A        1      2        2 
  21 chr21_36739641     ASom    C    A        0      0        2 
  21 chr21_36739641     HCab    C    A        0      0        2 
  21 chr21_36739641     HPrz    C    A        0      0        2 
  21 chr21_36739641     ZBoe    C    A        0      0        2 
  21 chr21_36739641     ZGre    C    A        0      0        2 
  21 chr21_36739641     ZHar    C    A        0      0        2 
  21 chr21_36739641   Sample    C    A        0      0        2 
  21 chr21_36748460     AAsi    C    G        0      0        2 
  21 chr21_36748460     AKia    C    G        0      0        2 
  21 chr21_36748460     AOna    C    G        0      0        2 
  21 chr21_36748460     ASom    C    G        0      0        2 
  21 chr21_36748460     HCab    C    G        0      0        2 
  21 chr21_36748460     HPrz    C    G        0      0        2 
  21 chr21_36748460     ZBoe    C    G        0      0        2 
  21 chr21_36748460     ZGre    C    G        1      2        2 
  21 chr21_36748460     ZHar    C    G        0      0        2 
  21 chr21_36748460   Sample    C    G        0      0        2 
  21 chr21_36791202     AAsi    A    C        0      0        2 
  21 chr21_36791202     AKia    A    C        0      0        2 
  21 chr21_36791202     AOna    A    C        0      0        2 
  21 chr21_36791202     ASom    A    C        0      0        2 
  21 chr21_36791202     HCab    A    C        0      0        2 
  21 chr21_36791202     HPrz    A    C      0.5      1        2 
  21 chr21_36791202     ZBoe    A    C        0      0        2 
  21 chr21_36791202     ZGre    A    C        0      0        2 
  21 chr21_36791202     ZHar    A    C        0      0        2 
  21 chr21_36791202   Sample    A    C        0      0        2 
  21 chr21_36803229     AAsi    G    C        0      0        2 
  21 chr21_36803229     AKia    G    C        0      0        2 
  21 chr21_36803229     AOna    G    C        0      0        2 
  21 chr21_36803229     ASom    G    C        0      0        2 
  21 chr21_36803229     HCab    G    C        0      0        2 
  21 chr21_36803229     HPrz    G    C        0      0        2 
  21 chr21_36803229     ZBoe    G    C      0.5      1        2 
  21 chr21_36803229     ZGre    G    C        0      0        2 
  21 chr21_36803229     ZHar    G    C        0      0        2 
  21 chr21_36803229   Sample    G    C        0      0        2 
  21 chr21_36822450     AAsi    T    A        0      0        2 
  21 chr21_36822450     AKia    T    A        0      0        2 
  21 chr21_36822450     AOna    T    A        0      0        2 
  21 chr21_36822450     ASom    T    A        0      0        2 
  21 chr21_36822450     HCab    T    A        0      0        2 
  21 chr21_36822450     HPrz    T    A        0      0        2 
  21 chr21_36822450     ZBoe    T    A        0      0        2 
  21 chr21_36822450     ZGre    T    A        0      0        2 
  21 chr21_36822450     ZHar    T    A      0.5      1        2 
  21 chr21_36822450   Sample    T    A        0      0        2 
  21 chr21_36833103     AAsi    G    C        0      0        2 
  21 chr21_36833103     AKia    G    C        0      0        2 
  21 chr21_36833103     AOna    G    C        0      0        2 
  21 chr21_36833103     ASom    G    C        0      0        2 
  21 chr21_36833103     HCab    G    C        1      2        2 
  21 chr21_36833103     HPrz    G    C        1      2        2 
  21 chr21_36833103     ZBoe    G    C        0      0        2 
  21 chr21_36833103     ZGre    G    C        0      0        2 
  21 chr21_36833103     ZHar    G    C        0      0        2 
  21 chr21_36833103   Sample    G    C        1      2        2 
  21 chr21_36835413     AAsi    A    C        0      0        2 
  21 chr21_36835413     AKia    A    C        0      0        2 
  21 chr21_36835413     AOna    A    C        0      0        2 
  21 chr21_36835413     ASom    A    C        0      0        2 
  21 chr21_36835413     HCab    A    C        1      2        2 
  21 chr21_36835413     HPrz    A    C        1      2        2 
  21 chr21_36835413     ZBoe    A    C        0      0        2 
  21 chr21_36835413     ZGre    A    C        0      0        2 
  21 chr21_36835413     ZHar    A    C        0      0        2 
  21 chr21_36835413   Sample    A    C        1      2        2 
  21 chr21_36857441     AAsi    A    T        0      0        2 
  21 chr21_36857441     AKia    A    T        0      0        2 
  21 chr21_36857441     AOna    A    T        0      0        2 
  21 chr21_36857441     ASom    A    T        0      0        2 
  21 chr21_36857441     HCab    A    T        0      0        2 
  21 chr21_36857441     HPrz    A    T        0      0        2 
  21 chr21_36857441     ZBoe    A    T        0      0        2 
  21 chr21_36857441     ZGre    A    T        1      2        2 
  21 chr21_36857441     ZHar    A    T        0      0        2 
  21 chr21_36857441   Sample    A    T        0      0        2 
  21 chr21_36863615     AAsi    G    T        0      0        2 
  21 chr21_36863615     AKia    G    T        0      0        2 
  21 chr21_36863615     AOna    G    T        0      0        2 
  21 chr21_36863615     ASom    G    T        1      2        2 
  21 chr21_36863615     HCab    G    T        0      0        2 
  21 chr21_36863615     HPrz    G    T        0      0        2 
  21 chr21_36863615     ZBoe    G    T        0      0        2 
  21 chr21_36863615     ZGre    G    T        0      0        2 
  21 chr21_36863615     ZHar    G    T        0      0        2 
  21 chr21_36863615   Sample    G    T        0      0        2 
  21 chr21_36879913     AAsi    G    C        0      0        2 
  21 chr21_36879913     AKia    G    C        0      0        2 
  21 chr21_36879913     AOna    G    C        0      0        2 
  21 chr21_36879913     ASom    G    C        0      0        2 
  21 chr21_36879913     HCab    G    C        1      2        2 
  21 chr21_36879913     HPrz    G    C        1      2        2 
  21 chr21_36879913     ZBoe    G    C        0      0        2 
  21 chr21_36879913     ZGre    G    C        0      0        2 
  21 chr21_36879913     ZHar    G    C        0      0        2 
  21 chr21_36879913   Sample    G    C        1      2        2 
  21 chr21_36897535     AAsi    G    T        0      0        2 
  21 chr21_36897535     AKia    G    T        0      0        2 
  21 chr21_36897535     AOna    G    T        1      2        2 
  21 chr21_36897535     ASom    G    T        0      0        2 
  21 chr21_36897535     HCab    G    T        0      0        2 
  21 chr21_36897535     HPrz    G    T        0      0        2 
  21 chr21_36897535     ZBoe    G    T        0      0        2 
  21 chr21_36897535     ZGre    G    T        0      0        2 
  21 chr21_36897535     ZHar    G    T        0      0        2 
  21 chr21_36897535   Sample    G    T        0      0        2 
  21 chr21_36914343     AAsi    T    G        0      0        2 
  21 chr21_36914343     AKia    T    G        0      0        2 
  21 chr21_36914343     AOna    T    G        0      0        2 
  21 chr21_36914343     ASom    T    G        0      0        2 
  21 chr21_36914343     HCab    T    G        0      0        2 
  21 chr21_36914343     HPrz    T    G        0      0        2 
  21 chr21_36914343     ZBoe    T    G      0.5      1        2 
  21 chr21_36914343     ZGre    T    G        0      0        2 
  21 chr21_36914343     ZHar    T    G        0      0        2 
  21 chr21_36914343   Sample    T    G        0      0        2 
  21 chr21_36929294     AAsi    G    C        0      0        2 
  21 chr21_36929294     AKia    G    C        0      0        2 
  21 chr21_36929294     AOna    G    C        0      0        2 
  21 chr21_36929294     ASom    G    C        0      0        2 
  21 chr21_36929294     HCab    G    C        1      2        2 
  21 chr21_36929294     HPrz    G    C        1      2        2 
  21 chr21_36929294     ZBoe    G    C        0      0        2 
  21 chr21_36929294     ZGre    G    C        0      0        2 
  21 chr21_36929294     ZHar    G    C        0      0        2 
  21 chr21_36929294   Sample    G    C        1      2        2 
  21 chr21_37024147     AAsi    C    G        0      0        2 
  21 chr21_37024147     AKia    C    G        0      0        2 
  21 chr21_37024147     AOna    C    G        0      0        2 
  21 chr21_37024147     ASom    C    G        0      0        2 
  21 chr21_37024147     HCab    C    G        0      0        2 
  21 chr21_37024147     HPrz    C    G        0      0        2 
  21 chr21_37024147     ZBoe    C    G      0.5      1        2 
  21 chr21_37024147     ZGre    C    G        0      0        2 
  21 chr21_37024147     ZHar    C    G        0      0        2 
  21 chr21_37024147   Sample    C    G        0      0        2 
  21 chr21_37052228     AAsi    C    A        0      0        2 
  21 chr21_37052228     AKia    C    A        1      2        2 
  21 chr21_37052228     AOna    C    A        0      0        2 
  21 chr21_37052228     ASom    C    A        0      0        2 
  21 chr21_37052228     HCab    C    A        0      0        2 
  21 chr21_37052228     HPrz    C    A        0      0        2 
  21 chr21_37052228     ZBoe    C    A        0      0        2 
  21 chr21_37052228     ZGre    C    A        0      0        2 
  21 chr21_37052228     ZHar    C    A        0      0        2 
  21 chr21_37052228   Sample    C    A        0      0        2 
  21 chr21_37072578     AAsi    G    C        0      0        2 
  21 chr21_37072578     AKia    G    C        0      0        2 
  21 chr21_37072578     AOna    G    C        0      0        2 
  21 chr21_37072578     ASom    G    C        0      0        2 
  21 chr21_37072578     HCab    G    C        0      0        2 
  21 chr21_37072578     HPrz    G    C        0      0        2 
  21 chr21_37072578     ZBoe    G    C        0      0        2 
  21 chr21_37072578     ZGre    G    C        1      2        2 
  21 chr21_37072578     ZHar    G    C        0      0        2 
  21 chr21_37072578   Sample    G    C        0      0        2 
  21 chr21_37107351     AAsi    C    G        0      0        2 
  21 chr21_37107351     AKia    C    G        0      0        2 
  21 chr21_37107351     AOna    C    G        0      0        2 
  21 chr21_37107351     ASom    C    G        0      0        2 
  21 chr21_37107351     HCab    C    G        0      0        2 
  21 chr21_37107351     HPrz    C    G        0      0        2 
  21 chr21_37107351     ZBoe    C    G        1      2        2 
  21 chr21_37107351     ZGre    C    G        1      2        2 
  21 chr21_37107351     ZHar    C    G        1      2        2 
  21 chr21_37107351   Sample    C    G        0      0        2 
  21 chr21_37129303     AAsi    A    C        0      0        2 
  21 chr21_37129303     AKia    A    C        1      2        2 
  21 chr21_37129303     AOna    A    C        0      0        2 
  21 chr21_37129303     ASom    A    C        0      0        2 
  21 chr21_37129303     HCab    A    C        0      0        2 
  21 chr21_37129303     HPrz    A    C        0      0        2 
  21 chr21_37129303     ZBoe    A    C        0      0        2 
  21 chr21_37129303     ZGre    A    C        0      0        2 
  21 chr21_37129303     ZHar    A    C        0      0        2 
  21 chr21_37129303   Sample    A    C        0      0        2 
  21 chr21_37150403     AAsi    T    G        0      0        2 
  21 chr21_37150403     AKia    T    G        0      0        2 
  21 chr21_37150403     AOna    T    G        0      0        2 
  21 chr21_37150403     ASom    T    G        0      0        2 
  21 chr21_37150403     HCab    T    G        0      0        2 
  21 chr21_37150403     HPrz    T    G        0      0        2 
  21 chr21_37150403     ZBoe    T    G        0      0        2 
  21 chr21_37150403     ZGre    T    G        0      0        2 
  21 chr21_37150403     ZHar    T    G        1      2        2 
  21 chr21_37150403   Sample    T    G        0      0        2 
  21 chr21_37151753     AAsi    A    C        1      2        2 
  21 chr21_37151753     AKia    A    C        0      0        2 
  21 chr21_37151753     AOna    A    C        0      0        2 
  21 chr21_37151753     ASom    A    C        0      0        2 
  21 chr21_37151753     HCab    A    C        0      0        2 
  21 chr21_37151753     HPrz    A    C        0      0        2 
  21 chr21_37151753     ZBoe    A    C        0      0        2 
  21 chr21_37151753     ZGre    A    C        0      0        2 
  21 chr21_37151753     ZHar    A    C        0      0        2 
  21 chr21_37151753   Sample    A    C        0      0        2 
  21 chr21_37153315     AAsi    G    T        0      0        2 
  21 chr21_37153315     AKia    G    T        0      0        2 
  21 chr21_37153315     AOna    G    T        0      0        2 
  21 chr21_37153315     ASom    G    T        0      0        2 
  21 chr21_37153315     HCab    G    T        1      2        2 
  21 chr21_37153315     HPrz    G    T        1      2        2 
  21 chr21_37153315     ZBoe    G    T        0      0        2 
  21 chr21_37153315     ZGre    G    T        0      0        2 
  21 chr21_37153315     ZHar    G    T        0      0        2 
  21 chr21_37153315   Sample    G    T        1      2        2 
  21 chr21_37201447     AAsi    T    A        0      0        2 
  21 chr21_37201447     AKia    T    A        0      0        2 
  21 chr21_37201447     AOna    T    A        1      2        2 
  21 chr21_37201447     ASom    T    A        0      0        2 
  21 chr21_37201447     HCab    T    A        0      0        2 
  21 chr21_37201447     HPrz    T    A        0      0        2 
  21 chr21_37201447     ZBoe    T    A        0      0        2 
  21 chr21_37201447     ZGre    T    A        0      0        2 
  21 chr21_37201447     ZHar    T    A        0      0        2 
  21 chr21_37201447   Sample    T    A        0      0        2 
  21 chr21_37211286     AAsi    G    C        0      0        2 
  21 chr21_37211286     AKia    G    C        0      0        2 
  21 chr21_37211286     AOna    G    C        0      0        2 
  21 chr21_37211286     ASom    G    C        0      0        2 
  21 chr21_37211286     HCab    G    C        0      0        2 
  21 chr21_37211286     HPrz    G    C        0      0        2 
  21 chr21_37211286     ZBoe    G    C        0      0        2 
  21 chr21_37211286     ZGre    G    C        1      2        2 
  21 chr21_37211286     ZHar    G    C        0      0        2 
  21 chr21_37211286   Sample    G    C        0      0        2 
  21 chr21_37225963     AAsi    C    A        0      0        2 
  21 chr21_37225963     AKia    C    A        0      0        2 
  21 chr21_37225963     AOna    C    A        0      0        2 
  21 chr21_37225963     ASom    C    A        0      0        2 
  21 chr21_37225963     HCab    C    A        1      2        2 
  21 chr21_37225963     HPrz    C    A        1      2        2 
  21 chr21_37225963     ZBoe    C    A        0      0        2 
  21 chr21_37225963     ZGre    C    A        0      0        2 
  21 chr21_37225963     ZHar    C    A        0      0        2 
  21 chr21_37225963   Sample    C    A        1      2        2 
  21 chr21_37269722     AAsi    G    C        0      0        2 
  21 chr21_37269722     AKia    G    C        0      0        2 
  21 chr21_37269722     AOna    G    C        0      0        2 
  21 chr21_37269722     ASom    G    C        0      0        2 
  21 chr21_37269722     HCab    G    C        0      0        2 
  21 chr21_37269722     HPrz    G    C        0      0        2 
  21 chr21_37269722     ZBoe    G    C        0      0        2 
  21 chr21_37269722     ZGre    G    C        1      2        2 
  21 chr21_37269722     ZHar    G    C        0      0        2 
  21 chr21_37269722   Sample    G    C        0      0        2 
  21 chr21_37322097     AAsi    C    G        1      2        2 
  21 chr21_37322097     AKia    C    G        0      0        2 
  21 chr21_37322097     AOna    C    G        0      0        2 
  21 chr21_37322097     ASom    C    G        1      2        2 
  21 chr21_37322097     HCab    C    G        0      0        2 
  21 chr21_37322097     HPrz    C    G        0      0        2 
  21 chr21_37322097     ZBoe    C    G        0      0        2 
  21 chr21_37322097     ZGre    C    G        0      0        2 
  21 chr21_37322097     ZHar    C    G        0      0        2 
  21 chr21_37322097   Sample    C    G        0      0        2 
  21 chr21_37340910     AAsi    T    G        0      0        2 
  21 chr21_37340910     AKia    T    G        0      0        2 
  21 chr21_37340910     AOna    T    G      0.5      1        2 
  21 chr21_37340910     ASom    T    G        0      0        2 
  21 chr21_37340910     HCab    T    G        0      0        2 
  21 chr21_37340910     HPrz    T    G        0      0        2 
  21 chr21_37340910     ZBoe    T    G        0      0        2 
  21 chr21_37340910     ZGre    T    G        0      0        2 
  21 chr21_37340910     ZHar    T    G        0      0        2 
  21 chr21_37340910   Sample    T    G        0      0        2 
  21 chr21_37349395     AAsi    T    A        0      0        2 
  21 chr21_37349395     AKia    T    A        0      0        2 
  21 chr21_37349395     AOna    T    A        0      0        2 
  21 chr21_37349395     ASom    T    A        0      0        2 
  21 chr21_37349395     HCab    T    A        0      0        2 
  21 chr21_37349395     HPrz    T    A        0      0        2 
  21 chr21_37349395     ZBoe    T    A        0      0        2 
  21 chr21_37349395     ZGre    T    A        0      0        2 
  21 chr21_37349395     ZHar    T    A        1      2        2 
  21 chr21_37349395   Sample    T    A        0      0        2 
  21 chr21_37368860     AAsi    C    G        0      0        2 
  21 chr21_37368860     AKia    C    G      0.5      1        2 
  21 chr21_37368860     AOna    C    G        1      2        2 
  21 chr21_37368860     ASom    C    G        0      0        2 
  21 chr21_37368860     HCab    C    G        0      0        2 
  21 chr21_37368860     HPrz    C    G        0      0        2 
  21 chr21_37368860     ZBoe    C    G        0      0        2 
  21 chr21_37368860     ZGre    C    G        0      0        2 
  21 chr21_37368860     ZHar    C    G        0      0        2 
  21 chr21_37368860   Sample    C    G        0      0        2 
  21 chr21_37379460     AAsi    G    C        0      0        2 
  21 chr21_37379460     AKia    G    C        0      0        2 
  21 chr21_37379460     AOna    G    C        0      0        2 
  21 chr21_37379460     ASom    G    C        0      0        2 
  21 chr21_37379460     HCab    G    C        0      0        2 
  21 chr21_37379460     HPrz    G    C        0      0        2 
  21 chr21_37379460     ZBoe    G    C      0.5      1        2 
  21 chr21_37379460     ZGre    G    C        0      0        2 
  21 chr21_37379460     ZHar    G    C        0      0        2 
  21 chr21_37379460   Sample    G    C        0      0        2 
  21 chr21_37423671     AAsi    G    C        0      0        2 
  21 chr21_37423671     AKia    G    C        0      0        2 
  21 chr21_37423671     AOna    G    C        0      0        2 
  21 chr21_37423671     ASom    G    C        0      0        2 
  21 chr21_37423671     HCab    G    C        1      2        2 
  21 chr21_37423671     HPrz    G    C        1      2        2 
  21 chr21_37423671     ZBoe    G    C        0      0        2 
  21 chr21_37423671     ZGre    G    C        0      0        2 
  21 chr21_37423671     ZHar    G    C        0      0        2 
  21 chr21_37423671   Sample    G    C        1      2        2 
  21 chr21_37429778     AAsi    A    C        0      0        2 
  21 chr21_37429778     AKia    A    C        0      0        2 
  21 chr21_37429778     AOna    A    C        0      0        2 
  21 chr21_37429778     ASom    A    C        0      0        2 
  21 chr21_37429778     HCab    A    C        0      0        2 
  21 chr21_37429778     HPrz    A    C        0      0        2 
  21 chr21_37429778     ZBoe    A    C      0.5      1        2 
  21 chr21_37429778     ZGre    A    C        0      0        2 
  21 chr21_37429778     ZHar    A    C        0      0        2 
  21 chr21_37429778   Sample    A    C        0      0        2 
  21 chr21_37440880     AAsi    G    T        0      0        2 
  21 chr21_37440880     AKia    G    T        0      0        2 
  21 chr21_37440880     AOna    G    T        0      0        2 
  21 chr21_37440880     ASom    G    T        0      0        2 
  21 chr21_37440880     HCab    G    T        0      0        2 
  21 chr21_37440880     HPrz    G    T        0      0        2 
  21 chr21_37440880     ZBoe    G    T      0.5      1        2 
  21 chr21_37440880     ZGre    G    T        0      0        2 
  21 chr21_37440880     ZHar    G    T        0      0        2 
  21 chr21_37440880   Sample    G    T        0      0        2 
  21 chr21_37448248     AAsi    T    A        0      0        2 
  21 chr21_37448248     AKia    T    A        0      0        2 
  21 chr21_37448248     AOna    T    A        0      0        2 
  21 chr21_37448248     ASom    T    A        0      0        2 
  21 chr21_37448248     HCab    T    A        1      2        2 
  21 chr21_37448248     HPrz    T    A      0.5      1        2 
  21 chr21_37448248     ZBoe    T    A        0      0        2 
  21 chr21_37448248     ZGre    T    A        0      0        2 
  21 chr21_37448248     ZHar    T    A        0      0        2 
  21 chr21_37448248   Sample    T    A        1      2        2 
  21 chr21_37474237     AAsi    T    A        0      0        2 
  21 chr21_37474237     AKia    T    A        0      0        2 
  21 chr21_37474237     AOna    T    A        0      0        2 
  21 chr21_37474237     ASom    T    A        0      0        2 
  21 chr21_37474237     HCab    T    A        0      0        2 
  21 chr21_37474237     HPrz    T    A        0      0        2 
  21 chr21_37474237     ZBoe    T    A        1      2        2 
  21 chr21_37474237     ZGre    T    A        0      0        2 
  21 chr21_37474237     ZHar    T    A        1      2        2 
  21 chr21_37474237   Sample    T    A        0      0        2 
  21 chr21_37488765     AAsi    C    A        0      0        2 
  21 chr21_37488765     AKia    C    A        0      0        2 
  21 chr21_37488765     AOna    C    A        0      0        2 
  21 chr21_37488765     ASom    C    A        0      0        2 
  21 chr21_37488765     HCab    C    A      0.5      1        2 
  21 chr21_37488765     HPrz    C    A        1      2        2 
  21 chr21_37488765     ZBoe    C    A        0      0        2 
  21 chr21_37488765     ZGre    C    A        0      0        2 
  21 chr21_37488765     ZHar    C    A        0      0        2 
  21 chr21_37488765   Sample    C    A        1      2        2 
  21 chr21_37530453     AAsi    G    T      0.5      1        2 
  21 chr21_37530453     AKia    G    T        0      0        2 
  21 chr21_37530453     AOna    G    T        0      0        2 
  21 chr21_37530453     ASom    G    T        0      0        2 
  21 chr21_37530453     HCab    G    T        0      0        2 
  21 chr21_37530453     HPrz    G    T        0      0        2 
  21 chr21_37530453     ZBoe    G    T        0      0        2 
  21 chr21_37530453     ZGre    G    T        0      0        2 
  21 chr21_37530453     ZHar    G    T        0      0        2 
  21 chr21_37530453   Sample    G    T        0      0        2 
  21 chr21_37532299     AAsi    T    A        0      0        2 
  21 chr21_37532299     AKia    T    A        0      0        2 
  21 chr21_37532299     AOna    T    A        0      0        2 
  21 chr21_37532299     ASom    T    A        0      0        2 
  21 chr21_37532299     HCab    T    A        1      2        2 
  21 chr21_37532299     HPrz    T    A      0.5      1        2 
  21 chr21_37532299     ZBoe    T    A        0      0        2 
  21 chr21_37532299     ZGre    T    A        0      0        2 
  21 chr21_37532299     ZHar    T    A        0      0        2 
  21 chr21_37532299   Sample    T    A        0      0        2 
  21 chr21_37545710     AAsi    C    A        0      0        2 
  21 chr21_37545710     AKia    C    A        0      0        2 
  21 chr21_37545710     AOna    C    A        0      0        2 
  21 chr21_37545710     ASom    C    A        0      0        2 
  21 chr21_37545710     HCab    C    A        0      0        2 
  21 chr21_37545710     HPrz    C    A        0      0        2 
  21 chr21_37545710     ZBoe    C    A        0      0        2 
  21 chr21_37545710     ZGre    C    A        1      2        2 
  21 chr21_37545710     ZHar    C    A        0      0        2 
  21 chr21_37545710   Sample    C    A        0      0        2 
  21 chr21_37548714     AAsi    T    G        0      0        2 
  21 chr21_37548714     AKia    T    G        0      0        2 
  21 chr21_37548714     AOna    T    G        0      0        2 
  21 chr21_37548714     ASom    T    G        0      0        2 
  21 chr21_37548714     HCab    T    G        0      0        2 
  21 chr21_37548714     HPrz    T    G        0      0        2 
  21 chr21_37548714     ZBoe    T    G        0      0        2 
  21 chr21_37548714     ZGre    T    G        0      0        2 
  21 chr21_37548714     ZHar    T    G      0.5      1        2 
  21 chr21_37548714   Sample    T    G        0      0        2 
  21 chr21_37549129     AAsi    C    G        0      0        2 
  21 chr21_37549129     AKia    C    G        1      2        2 
  21 chr21_37549129     AOna    C    G        0      0        2 
  21 chr21_37549129     ASom    C    G        0      0        2 
  21 chr21_37549129     HCab    C    G        0      0        2 
  21 chr21_37549129     HPrz    C    G        0      0        2 
  21 chr21_37549129     ZBoe    C    G        0      0        2 
  21 chr21_37549129     ZGre    C    G        0      0        2 
  21 chr21_37549129     ZHar    C    G        0      0        2 
  21 chr21_37549129   Sample    C    G        0      0        2 
  21 chr21_37550474     AAsi    T    G        0      0        2 
  21 chr21_37550474     AKia    T    G        0      0        2 
  21 chr21_37550474     AOna    T    G        0      0        2 
  21 chr21_37550474     ASom    T    G        0      0        2 
  21 chr21_37550474     HCab    T    G        1      2        2 
  21 chr21_37550474     HPrz    T    G        1      2        2 
  21 chr21_37550474     ZBoe    T    G        0      0        2 
  21 chr21_37550474     ZGre    T    G        0      0        2 
  21 chr21_37550474     ZHar    T    G        0      0        2 
  21 chr21_37550474   Sample    T    G        1      2        2 
  21 chr21_37575067     AAsi    C    G        0      0        2 
  21 chr21_37575067     AKia    C    G        0      0        2 
  21 chr21_37575067     AOna    C    G        0      0        2 
  21 chr21_37575067     ASom    C    G        0      0        2 
  21 chr21_37575067     HCab    C    G        0      0        2 
  21 chr21_37575067     HPrz    C    G        0      0        2 
  21 chr21_37575067     ZBoe    C    G        0      0        2 
  21 chr21_37575067     ZGre    C    G        1      2        2 
  21 chr21_37575067     ZHar    C    G        0      0        2 
  21 chr21_37575067   Sample    C    G        0      0        2 
  21 chr21_37586630     AAsi    T    G        0      0        2 
  21 chr21_37586630     AKia    T    G        1      2        2 
  21 chr21_37586630     AOna    T    G      0.5      1        2 
  21 chr21_37586630     ASom    T    G        0      0        2 
  21 chr21_37586630     HCab    T    G        0      0        2 
  21 chr21_37586630     HPrz    T    G        0      0        2 
  21 chr21_37586630     ZBoe    T    G        0      0        2 
  21 chr21_37586630     ZGre    T    G        0      0        2 
  21 chr21_37586630     ZHar    T    G        0      0        2 
  21 chr21_37586630   Sample    T    G        0      0        2 
  21 chr21_37618537     AAsi    G    C        0      0        2 
  21 chr21_37618537     AKia    G    C        1      2        2 
  21 chr21_37618537     AOna    G    C        1      2        2 
  21 chr21_37618537     ASom    G    C        0      0        2 
  21 chr21_37618537     HCab    G    C        0      0        2 
  21 chr21_37618537     HPrz    G    C        0      0        2 
  21 chr21_37618537     ZBoe    G    C        0      0        2 
  21 chr21_37618537     ZGre    G    C        0      0        2 
  21 chr21_37618537     ZHar    G    C        0      0        2 
  21 chr21_37618537   Sample    G    C        0      0        2 
  21 chr21_37621944     AAsi    G    C        0      0        2 
  21 chr21_37621944     AKia    G    C        0      0        2 
  21 chr21_37621944     AOna    G    C        0      0        2 
  21 chr21_37621944     ASom    G    C        0      0        2 
  21 chr21_37621944     HCab    G    C        0      0        2 
  21 chr21_37621944     HPrz    G    C        0      0        2 
  21 chr21_37621944     ZBoe    G    C      0.5      1        2 
  21 chr21_37621944     ZGre    G    C        0      0        2 
  21 chr21_37621944     ZHar    G    C        0      0        2 
  21 chr21_37621944   Sample    G    C        0      0        2 
  21 chr21_37662173     AAsi    G    T        0      0        2 
  21 chr21_37662173     AKia    G    T        0      0        2 
  21 chr21_37662173     AOna    G    T        0      0        2 
  21 chr21_37662173     ASom    G    T        0      0        2 
  21 chr21_37662173     HCab    G    T        0      0        2 
  21 chr21_37662173     HPrz    G    T        0      0        2 
  21 chr21_37662173     ZBoe    G    T        0      0        2 
  21 chr21_37662173     ZGre    G    T        1      2        2 
  21 chr21_37662173     ZHar    G    T        0      0        2 
  21 chr21_37662173   Sample    G    T        0      0        2 
  21 chr21_37665524     AAsi    A    C      0.5      1        2 
  21 chr21_37665524     AKia    A    C        0      0        2 
  21 chr21_37665524     AOna    A    C        0      0        2 
  21 chr21_37665524     ASom    A    C        1      2        2 
  21 chr21_37665524     HCab    A    C        0      0        2 
  21 chr21_37665524     HPrz    A    C        0      0        2 
  21 chr21_37665524     ZBoe    A    C        0      0        2 
  21 chr21_37665524     ZGre    A    C        0      0        2 
  21 chr21_37665524     ZHar    A    C        0      0        2 
  21 chr21_37665524   Sample    A    C        0      0        2 
  21 chr21_37686255     AAsi    T    G        1      2        2 
  21 chr21_37686255     AKia    T    G        0      0        2 
  21 chr21_37686255     AOna    T    G        0      0        2 
  21 chr21_37686255     ASom    T    G        1      2        2 
  21 chr21_37686255     HCab    T    G        0      0        2 
  21 chr21_37686255     HPrz    T    G        0      0        2 
  21 chr21_37686255     ZBoe    T    G        1      2        2 
  21 chr21_37686255     ZGre    T    G        1      2        2 
  21 chr21_37686255     ZHar    T    G        1      2        2 
  21 chr21_37686255   Sample    T    G        0      0        2 
  21 chr21_37709783     AAsi    G    C        0      0        2 
  21 chr21_37709783     AKia    G    C        0      0        2 
  21 chr21_37709783     AOna    G    C        0      0        2 
  21 chr21_37709783     ASom    G    C        0      0        2 
  21 chr21_37709783     HCab    G    C        1      2        2 
  21 chr21_37709783     HPrz    G    C        1      2        2 
  21 chr21_37709783     ZBoe    G    C        0      0        2 
  21 chr21_37709783     ZGre    G    C        0      0        2 
  21 chr21_37709783     ZHar    G    C        0      0        2 
  21 chr21_37709783   Sample    G    C        1      2        2 
  21 chr21_37745396     AAsi    A    T        0      0        2 
  21 chr21_37745396     AKia    A    T        0      0        2 
  21 chr21_37745396     AOna    A    T        0      0        2 
  21 chr21_37745396     ASom    A    T        0      0        2 
  21 chr21_37745396     HCab    A    T        0      0        2 
  21 chr21_37745396     HPrz    A    T        0      0        2 
  21 chr21_37745396     ZBoe    A    T        0      0        2 
  21 chr21_37745396     ZGre    A    T        0      0        2 
  21 chr21_37745396     ZHar    A    T        1      2        2 
  21 chr21_37745396   Sample    A    T        0      0        2 
  21 chr21_37795413     AAsi    G    T        0      0        2 
  21 chr21_37795413     AKia    G    T        1      2        2 
  21 chr21_37795413     AOna    G    T        1      2        2 
  21 chr21_37795413     ASom    G    T        0      0        2 
  21 chr21_37795413     HCab    G    T        0      0        2 
  21 chr21_37795413     HPrz    G    T        0      0        2 
  21 chr21_37795413     ZBoe    G    T        0      0        2 
  21 chr21_37795413     ZGre    G    T        0      0        2 
  21 chr21_37795413     ZHar    G    T        0      0        2 
  21 chr21_37795413   Sample    G    T        0      0        2 
  21 chr21_37823627     AAsi    T    G        1      2        2 
  21 chr21_37823627     AKia    T    G        0      0        2 
  21 chr21_37823627     AOna    T    G        0      0        2 
  21 chr21_37823627     ASom    T    G        1      2        2 
  21 chr21_37823627     HCab    T    G        0      0        2 
  21 chr21_37823627     HPrz    T    G        0      0        2 
  21 chr21_37823627     ZBoe    T    G        0      0        2 
  21 chr21_37823627     ZGre    T    G        0      0        2 
  21 chr21_37823627     ZHar    T    G        0      0        2 
  21 chr21_37823627   Sample    T    G        0      0        2 
  21 chr21_37833270     AAsi    C    G        0      0        2 
  21 chr21_37833270     AKia    C    G        0      0        2 
  21 chr21_37833270     AOna    C    G        0      0        2 
  21 chr21_37833270     ASom    C    G        0      0        2 
  21 chr21_37833270     HCab    C    G        1      2        2 
  21 chr21_37833270     HPrz    C    G        1      2        2 
  21 chr21_37833270     ZBoe    C    G        0      0        2 
  21 chr21_37833270     ZGre    C    G        0      0        2 
  21 chr21_37833270     ZHar    C    G        0      0        2 
  21 chr21_37833270   Sample    C    G        1      2        2 
  21 chr21_37858447     AAsi    T    A        0      0        2 
  21 chr21_37858447     AKia    T    A        0      0        2 
  21 chr21_37858447     AOna    T    A      0.5      1        2 
  21 chr21_37858447     ASom    T    A        0      0        2 
  21 chr21_37858447     HCab    T    A        0      0        2 
  21 chr21_37858447     HPrz    T    A        0      0        2 
  21 chr21_37858447     ZBoe    T    A        0      0        2 
  21 chr21_37858447     ZGre    T    A        0      0        2 
  21 chr21_37858447     ZHar    T    A        0      0        2 
  21 chr21_37858447   Sample    T    A        0      0        2 
  21 chr21_37860654     AAsi    T    A        0      0        2 
  21 chr21_37860654     AKia    T    A        0      0        2 
  21 chr21_37860654     AOna    T    A      0.5      1        2 
  21 chr21_37860654     ASom    T    A        0      0        2 
  21 chr21_37860654     HCab    T    A        0      0        2 
  21 chr21_37860654     HPrz    T    A        0      0        2 
  21 chr21_37860654     ZBoe    T    A        0      0        2 
  21 chr21_37860654     ZGre    T    A        0      0        2 
  21 chr21_37860654     ZHar    T    A        0      0        2 
  21 chr21_37860654   Sample    T    A        0      0        2 
  21 chr21_37901016     AAsi    C    G        0      0        2 
  21 chr21_37901016     AKia    C    G      0.5      1        2 
  21 chr21_37901016     AOna    C    G      0.5      1        2 
  21 chr21_37901016     ASom    C    G        0      0        2 
  21 chr21_37901016     HCab    C    G        0      0        2 
  21 chr21_37901016     HPrz    C    G        0      0        2 
  21 chr21_37901016     ZBoe    C    G        0      0        2 
  21 chr21_37901016     ZGre    C    G        0      0        2 
  21 chr21_37901016     ZHar    C    G        0      0        2 
  21 chr21_37901016   Sample    C    G        0      0        2 
  21 chr21_38043580     AAsi    G    T        0      0        2 
  21 chr21_38043580     AKia    G    T        0      0        2 
  21 chr21_38043580     AOna    G    T        0      0        2 
  21 chr21_38043580     ASom    G    T        0      0        2 
  21 chr21_38043580     HCab    G    T      0.5      1        2 
  21 chr21_38043580     HPrz    G    T        0      0        2 
  21 chr21_38043580     ZBoe    G    T        0      0        2 
  21 chr21_38043580     ZGre    G    T        0      0        2 
  21 chr21_38043580     ZHar    G    T        0      0        2 
  21 chr21_38043580   Sample    G    T        1      2        2 
  21 chr21_38048217     AAsi    T    G      0.5      1        2 
  21 chr21_38048217     AKia    T    G        0      0        2 
  21 chr21_38048217     AOna    T    G        0      0        2 
  21 chr21_38048217     ASom    T    G        0      0        2 
  21 chr21_38048217     HCab    T    G        0      0        2 
  21 chr21_38048217     HPrz    T    G        0      0        2 
  21 chr21_38048217     ZBoe    T    G        0      0        2 
  21 chr21_38048217     ZGre    T    G        0      0        2 
  21 chr21_38048217     ZHar    T    G        0      0        2 
  21 chr21_38048217   Sample    T    G        0      0        2 
  21 chr21_38066892     AAsi    G    T        0      0        2 
  21 chr21_38066892     AKia    G    T        0      0        2 
  21 chr21_38066892     AOna    G    T        0      0        2 
  21 chr21_38066892     ASom    G    T        0      0        2 
  21 chr21_38066892     HCab    G    T        0      0        2 
  21 chr21_38066892     HPrz    G    T        0      0        2 
  21 chr21_38066892     ZBoe    G    T      0.5      1        2 
  21 chr21_38066892     ZGre    G    T        0      0        2 
  21 chr21_38066892     ZHar    G    T        0      0        2 
  21 chr21_38066892   Sample    G    T        0      0        2 
  21 chr21_38078800     AAsi    C    G      0.5      1        2 
  21 chr21_38078800     AKia    C    G        0      0        2 
  21 chr21_38078800     AOna    C    G        0      0        2 
  21 chr21_38078800     ASom    C    G        1      2        2 
  21 chr21_38078800     HCab    C    G        0      0        2 
  21 chr21_38078800     HPrz    C    G        0      0        2 
  21 chr21_38078800     ZBoe    C    G        0      0        2 
  21 chr21_38078800     ZGre    C    G        0      0        2 
  21 chr21_38078800     ZHar    C    G        0      0        2 
  21 chr21_38078800   Sample    C    G        0      0        2 
  21 chr21_38097613     AAsi    A    C        0      0        2 
  21 chr21_38097613     AKia    A    C      0.5      1        2 
  21 chr21_38097613     AOna    A    C        0      0        2 
  21 chr21_38097613     ASom    A    C        0      0        2 
  21 chr21_38097613     HCab    A    C        0      0        2 
  21 chr21_38097613     HPrz    A    C        0      0        2 
  21 chr21_38097613     ZBoe    A    C        0      0        2 
  21 chr21_38097613     ZGre    A    C        0      0        2 
  21 chr21_38097613     ZHar    A    C        0      0        2 
  21 chr21_38097613   Sample    A    C        0      0        2 
  21 chr21_38134187     AAsi    G    T        0      0        2 
  21 chr21_38134187     AKia    G    T        0      0        2 
  21 chr21_38134187     AOna    G    T        0      0        2 
  21 chr21_38134187     ASom    G    T        0      0        2 
  21 chr21_38134187     HCab    G    T        0      0        2 
  21 chr21_38134187     HPrz    G    T        0      0        2 
  21 chr21_38134187     ZBoe    G    T        0      0        2 
  21 chr21_38134187     ZGre    G    T        1      2        2 
  21 chr21_38134187     ZHar    G    T        0      0        2 
  21 chr21_38134187   Sample    G    T        0      0        2 
  21 chr21_38145048     AAsi    T    A        0      0        2 
  21 chr21_38145048     AKia    T    A        0      0        2 
  21 chr21_38145048     AOna    T    A        0      0        2 
  21 chr21_38145048     ASom    T    A        0      0        2 
  21 chr21_38145048     HCab    T    A        0      0        2 
  21 chr21_38145048     HPrz    T    A        0      0        2 
  21 chr21_38145048     ZBoe    T    A      0.5      1        2 
  21 chr21_38145048     ZGre    T    A        0      0        2 
  21 chr21_38145048     ZHar    T    A        0      0        2 
  21 chr21_38145048   Sample    T    A        0      0        2 
  21 chr21_38156860     AAsi    A    T        0      0        2 
  21 chr21_38156860     AKia    A    T        0      0        2 
  21 chr21_38156860     AOna    A    T        0      0        2 
  21 chr21_38156860     ASom    A    T        0      0        2 
  21 chr21_38156860     HCab    A    T        1      2        2 
  21 chr21_38156860     HPrz    A    T        1      2        2 
  21 chr21_38156860     ZBoe    A    T        0      0        2 
  21 chr21_38156860     ZGre    A    T        0      0        2 
  21 chr21_38156860     ZHar    A    T        0      0        2 
  21 chr21_38156860   Sample    A    T        1      2        2 
  21 chr21_38164506     AAsi    A    T        0      0        2 
  21 chr21_38164506     AKia    A    T        0      0        2 
  21 chr21_38164506     AOna    A    T      0.5      1        2 
  21 chr21_38164506     ASom    A    T        0      0        2 
  21 chr21_38164506     HCab    A    T        0      0        2 
  21 chr21_38164506     HPrz    A    T        0      0        2 
  21 chr21_38164506     ZBoe    A    T        0      0        2 
  21 chr21_38164506     ZGre    A    T        0      0        2 
  21 chr21_38164506     ZHar    A    T        0      0        2 
  21 chr21_38164506   Sample    A    T        0      0        2 
  21 chr21_38167521     AAsi    T    G        0      0        2 
  21 chr21_38167521     AKia    T    G        0      0        2 
  21 chr21_38167521     AOna    T    G      0.5      1        2 
  21 chr21_38167521     ASom    T    G        0      0        2 
  21 chr21_38167521     HCab    T    G        0      0        2 
  21 chr21_38167521     HPrz    T    G        0      0        2 
  21 chr21_38167521     ZBoe    T    G        0      0        2 
  21 chr21_38167521     ZGre    T    G        0      0        2 
  21 chr21_38167521     ZHar    T    G        0      0        2 
  21 chr21_38167521   Sample    T    G        0      0        2 
  21 chr21_38178738     AAsi    T    G        0      0        2 
  21 chr21_38178738     AKia    T    G        0      0        2 
  21 chr21_38178738     AOna    T    G        0      0        2 
  21 chr21_38178738     ASom    T    G        0      0        2 
  21 chr21_38178738     HCab    T    G      0.5      1        2 
  21 chr21_38178738     HPrz    T    G        1      2        2 
  21 chr21_38178738     ZBoe    T    G        0      0        2 
  21 chr21_38178738     ZGre    T    G        0      0        2 
  21 chr21_38178738     ZHar    T    G        0      0        2 
  21 chr21_38178738   Sample    T    G        1      2        2 
  21 chr21_38194397     AAsi    G    T        1      2        2 
  21 chr21_38194397     AKia    G    T        0      0        2 
  21 chr21_38194397     AOna    G    T        0      0        2 
  21 chr21_38194397     ASom    G    T        0      0        2 
  21 chr21_38194397     HCab    G    T        0      0        2 
  21 chr21_38194397     HPrz    G    T        0      0        2 
  21 chr21_38194397     ZBoe    G    T        0      0        2 
  21 chr21_38194397     ZGre    G    T        0      0        2 
  21 chr21_38194397     ZHar    G    T        0      0        2 
  21 chr21_38194397   Sample    G    T        0      0        2 
  21 chr21_38211499     AAsi    A    T        0      0        2 
  21 chr21_38211499     AKia    A    T        0      0        2 
  21 chr21_38211499     AOna    A    T        0      0        2 
  21 chr21_38211499     ASom    A    T        0      0        2 
  21 chr21_38211499     HCab    A    T        1      2        2 
  21 chr21_38211499     HPrz    A    T        1      2        2 
  21 chr21_38211499     ZBoe    A    T        0      0        2 
  21 chr21_38211499     ZGre    A    T        0      0        2 
  21 chr21_38211499     ZHar    A    T        0      0        2 
  21 chr21_38211499   Sample    A    T        1      2        2 
  21 chr21_38234352     AAsi    G    C        0      0        2 
  21 chr21_38234352     AKia    G    C        0      0        2 
  21 chr21_38234352     AOna    G    C        0      0        2 
  21 chr21_38234352     ASom    G    C        0      0        2 
  21 chr21_38234352     HCab    G    C        0      0        2 
  21 chr21_38234352     HPrz    G    C        0      0        2 
  21 chr21_38234352     ZBoe    G    C        0      0        2 
  21 chr21_38234352     ZGre    G    C        0      0        2 
  21 chr21_38234352     ZHar    G    C        1      2        2 
  21 chr21_38234352   Sample    G    C        0      0        2 
  21 chr21_38244180     AAsi    G    T        0      0        2 
  21 chr21_38244180     AKia    G    T        0      0        2 
  21 chr21_38244180     AOna    G    T        0      0        2 
  21 chr21_38244180     ASom    G    T        0      0        2 
  21 chr21_38244180     HCab    G    T        1      2        2 
  21 chr21_38244180     HPrz    G    T        1      2        2 
  21 chr21_38244180     ZBoe    G    T        0      0        2 
  21 chr21_38244180     ZGre    G    T        0      0        2 
  21 chr21_38244180     ZHar    G    T        0      0        2 
  21 chr21_38244180   Sample    G    T        1      2        2 
  21 chr21_38252461     AAsi    G    T        0      0        2 
  21 chr21_38252461     AKia    G    T        0      0        2 
  21 chr21_38252461     AOna    G    T        0      0        2 
  21 chr21_38252461     ASom    G    T        0      0        2 
  21 chr21_38252461     HCab    G    T        0      0        2 
  21 chr21_38252461     HPrz    G    T        0      0        2 
  21 chr21_38252461     ZBoe    G    T      0.5      1        2 
  21 chr21_38252461     ZGre    G    T        0      0        2 
  21 chr21_38252461     ZHar    G    T        0      0        2 
  21 chr21_38252461   Sample    G    T        0      0        2 
  21 chr21_38281098     AAsi    G    C        0      0        2 
  21 chr21_38281098     AKia    G    C        0      0        2 
  21 chr21_38281098     AOna    G    C        1      2        2 
  21 chr21_38281098     ASom    G    C        0      0        2 
  21 chr21_38281098     HCab    G    C        0      0        2 
  21 chr21_38281098     HPrz    G    C        0      0        2 
  21 chr21_38281098     ZBoe    G    C        0      0        2 
  21 chr21_38281098     ZGre    G    C        0      0        2 
  21 chr21_38281098     ZHar    G    C        0      0        2 
  21 chr21_38281098   Sample    G    C        0      0        2 
  21 chr21_38325368     AAsi    T    A        0      0        2 
  21 chr21_38325368     AKia    T    A        0      0        2 
  21 chr21_38325368     AOna    T    A        0      0        2 
  21 chr21_38325368     ASom    T    A        0      0        2 
  21 chr21_38325368     HCab    T    A      0.5      1        2 
  21 chr21_38325368     HPrz    T    A        0      0        2 
  21 chr21_38325368     ZBoe    T    A        0      0        2 
  21 chr21_38325368     ZGre    T    A        0      0        2 
  21 chr21_38325368     ZHar    T    A        0      0        2 
  21 chr21_38325368   Sample    T    A        0      0        2 
  21 chr21_38333676     AAsi    T    A        0      0        2 
  21 chr21_38333676     AKia    T    A        0      0        2 
  21 chr21_38333676     AOna    T    A        0      0        2 
  21 chr21_38333676     ASom    T    A        0      0        2 
  21 chr21_38333676     HCab    T    A        0      0        2 
  21 chr21_38333676     HPrz    T    A        0      0        2 
  21 chr21_38333676     ZBoe    T    A      0.5      1        2 
  21 chr21_38333676     ZGre    T    A        0      0        2 
  21 chr21_38333676     ZHar    T    A        0      0        2 
  21 chr21_38333676   Sample    T    A        0      0        2 
  21 chr21_38349996     AAsi    C    G        0      0        2 
  21 chr21_38349996     AKia    C    G        0      0        2 
  21 chr21_38349996     AOna    C    G        0      0        2 
  21 chr21_38349996     ASom    C    G        0      0        2 
  21 chr21_38349996     HCab    C    G      0.5      1        2 
  21 chr21_38349996     HPrz    C    G        0      0        2 
  21 chr21_38349996     ZBoe    C    G        0      0        2 
  21 chr21_38349996     ZGre    C    G        0      0        2 
  21 chr21_38349996     ZHar    C    G        0      0        2 
  21 chr21_38349996   Sample    C    G        0      0        2 
  21 chr21_38388079     AAsi    G    T        0      0        2 
  21 chr21_38388079     AKia    G    T        0      0        2 
  21 chr21_38388079     AOna    G    T        0      0        2 
  21 chr21_38388079     ASom    G    T        0      0        2 
  21 chr21_38388079     HCab    G    T      0.5      1        2 
  21 chr21_38388079     HPrz    G    T        1      2        2 
  21 chr21_38388079     ZBoe    G    T        0      0        2 
  21 chr21_38388079     ZGre    G    T        0      0        2 
  21 chr21_38388079     ZHar    G    T        0      0        2 
  21 chr21_38388079   Sample    G    T        0      0        2 
  21 chr21_38414417     AAsi    T    A        0      0        2 
  21 chr21_38414417     AKia    T    A      0.5      1        2 
  21 chr21_38414417     AOna    T    A        0      0        2 
  21 chr21_38414417     ASom    T    A        0      0        2 
  21 chr21_38414417     HCab    T    A        0      0        2 
  21 chr21_38414417     HPrz    T    A        0      0        2 
  21 chr21_38414417     ZBoe    T    A        0      0        2 
  21 chr21_38414417     ZGre    T    A        0      0        2 
  21 chr21_38414417     ZHar    T    A        0      0        2 
  21 chr21_38414417   Sample    T    A        0      0        2 
  21 chr21_38416991     AAsi    G    C        0      0        2 
  21 chr21_38416991     AKia    G    C        0      0        2 
  21 chr21_38416991     AOna    G    C      0.5      1        2 
  21 chr21_38416991     ASom    G    C        0      0        2 
  21 chr21_38416991     HCab    G    C        0      0        2 
  21 chr21_38416991     HPrz    G    C        0      0        2 
  21 chr21_38416991     ZBoe    G    C        0      0        2 
  21 chr21_38416991     ZGre    G    C        0      0        2 
  21 chr21_38416991     ZHar    G    C        0      0        2 
  21 chr21_38416991   Sample    G    C        0      0        2 
  21 chr21_38426776     AAsi    G    C        0      0        2 
  21 chr21_38426776     AKia    G    C        0      0        2 
  21 chr21_38426776     AOna    G    C        0      0        2 
  21 chr21_38426776     ASom    G    C        0      0        2 
  21 chr21_38426776     HCab    G    C        0      0        2 
  21 chr21_38426776     HPrz    G    C      0.5      1        2 
  21 chr21_38426776     ZBoe    G    C        0      0        2 
  21 chr21_38426776     ZGre    G    C        0      0        2 
  21 chr21_38426776     ZHar    G    C        0      0        2 
  21 chr21_38426776   Sample    G    C        0      0        2 
  21 chr21_38533580     AAsi    T    G        0      0        2 
  21 chr21_38533580     AKia    T    G        0      0        2 
  21 chr21_38533580     AOna    T    G        0      0        2 
  21 chr21_38533580     ASom    T    G        0      0        2 
  21 chr21_38533580     HCab    T    G        1      2        2 
  21 chr21_38533580     HPrz    T    G        1      2        2 
  21 chr21_38533580     ZBoe    T    G        0      0        2 
  21 chr21_38533580     ZGre    T    G        0      0        2 
  21 chr21_38533580     ZHar    T    G        0      0        2 
  21 chr21_38533580   Sample    T    G        1      2        2 
  21 chr21_38547203     AAsi    T    A        0      0        2 
  21 chr21_38547203     AKia    T    A      0.5      1        2 
  21 chr21_38547203     AOna    T    A        0      0        2 
  21 chr21_38547203     ASom    T    A        0      0        2 
  21 chr21_38547203     HCab    T    A        0      0        2 
  21 chr21_38547203     HPrz    T    A        0      0        2 
  21 chr21_38547203     ZBoe    T    A        0      0        2 
  21 chr21_38547203     ZGre    T    A        0      0        2 
  21 chr21_38547203     ZHar    T    A        0      0        2 
  21 chr21_38547203   Sample    T    A        0      0        2 
  21 chr21_38550943     AAsi    T    G        0      0        2 
  21 chr21_38550943     AKia    T    G        0      0        2 
  21 chr21_38550943     AOna    T    G        0      0        2 
  21 chr21_38550943     ASom    T    G        0      0        2 
  21 chr21_38550943     HCab    T    G        0      0        2 
  21 chr21_38550943     HPrz    T    G        0      0        2 
  21 chr21_38550943     ZBoe    T    G        0      0        2 
  21 chr21_38550943     ZGre    T    G        0      0        2 
  21 chr21_38550943     ZHar    T    G      0.5      1        2 
  21 chr21_38550943   Sample    T    G        0      0        2 
  21 chr21_38551561     AAsi    A    C        0      0        2 
  21 chr21_38551561     AKia    A    C        0      0        2 
  21 chr21_38551561     AOna    A    C        0      0        2 
  21 chr21_38551561     ASom    A    C        1      2        2 
  21 chr21_38551561     HCab    A    C        0      0        2 
  21 chr21_38551561     HPrz    A    C        0      0        2 
  21 chr21_38551561     ZBoe    A    C        0      0        2 
  21 chr21_38551561     ZGre    A    C        0      0        2 
  21 chr21_38551561     ZHar    A    C        0      0        2 
  21 chr21_38551561   Sample    A    C        0      0        2 
  21 chr21_38561973     AAsi    A    C        0      0        2 
  21 chr21_38561973     AKia    A    C        0      0        2 
  21 chr21_38561973     AOna    A    C        0      0        2 
  21 chr21_38561973     ASom    A    C        0      0        2 
  21 chr21_38561973     HCab    A    C        0      0        2 
  21 chr21_38561973     HPrz    A    C        0      0        2 
  21 chr21_38561973     ZBoe    A    C      0.5      1        2 
  21 chr21_38561973     ZGre    A    C        0      0        2 
  21 chr21_38561973     ZHar    A    C        0      0        2 
  21 chr21_38561973   Sample    A    C        0      0        2 
  21 chr21_38590939     AAsi    C    A        0      0        2 
  21 chr21_38590939     AKia    C    A        0      0        2 
  21 chr21_38590939     AOna    C    A        0      0        2 
  21 chr21_38590939     ASom    C    A        0      0        2 
  21 chr21_38590939     HCab    C    A        0      0        2 
  21 chr21_38590939     HPrz    C    A        0      0        2 
  21 chr21_38590939     ZBoe    C    A        0      0        2 
  21 chr21_38590939     ZGre    C    A        0      0        2 
  21 chr21_38590939     ZHar    C    A        1      2        2 
  21 chr21_38590939   Sample    C    A        0      0        2 
  21 chr21_38655823     AAsi    C    A        0      0        2 
  21 chr21_38655823     AKia    C    A        0      0        2 
  21 chr21_38655823     AOna    C    A        0      0        2 
  21 chr21_38655823     ASom    C    A        0      0        2 
  21 chr21_38655823     HCab    C    A        1      2        2 
  21 chr21_38655823     HPrz    C    A        1      2        2 
  21 chr21_38655823     ZBoe    C    A        0      0        2 
  21 chr21_38655823     ZGre    C    A        0      0        2 
  21 chr21_38655823     ZHar    C    A        0      0        2 
  21 chr21_38655823   Sample    C    A        1      2        2 
  21 chr21_38680372     AAsi    G    C        0      0        2 
  21 chr21_38680372     AKia    G    C        0      0        2 
  21 chr21_38680372     AOna    G    C        0      0        2 
  21 chr21_38680372     ASom    G    C        1      2        2 
  21 chr21_38680372     HCab    G    C        0      0        2 
  21 chr21_38680372     HPrz    G    C        0      0        2 
  21 chr21_38680372     ZBoe    G    C        0      0        2 
  21 chr21_38680372     ZGre    G    C        0      0        2 
  21 chr21_38680372     ZHar    G    C        0      0        2 
  21 chr21_38680372   Sample    G    C        0      0        2 
  21 chr21_38683771     AAsi    A    T        1      2        2 
  21 chr21_38683771     AKia    A    T        0      0        2 
  21 chr21_38683771     AOna    A    T        0      0        2 
  21 chr21_38683771     ASom    A    T        1      2        2 
  21 chr21_38683771     HCab    A    T        0      0        2 
  21 chr21_38683771     HPrz    A    T        0      0        2 
  21 chr21_38683771     ZBoe    A    T        0      0        2 
  21 chr21_38683771     ZGre    A    T        0      0        2 
  21 chr21_38683771     ZHar    A    T        0      0        2 
  21 chr21_38683771   Sample    A    T        0      0        2 
  21 chr21_38687088     AAsi    C    A        0      0        2 
  21 chr21_38687088     AKia    C    A        0      0        2 
  21 chr21_38687088     AOna    C    A        0      0        2 
  21 chr21_38687088     ASom    C    A        0      0        2 
  21 chr21_38687088     HCab    C    A        0      0        2 
  21 chr21_38687088     HPrz    C    A        0      0        2 
  21 chr21_38687088     ZBoe    C    A        1      2        2 
  21 chr21_38687088     ZGre    C    A        1      2        2 
  21 chr21_38687088     ZHar    C    A        0      0        2 
  21 chr21_38687088   Sample    C    A        0      0        2 
  21 chr21_38727776     AAsi    A    T        0      0        2 
  21 chr21_38727776     AKia    A    T        0      0        2 
  21 chr21_38727776     AOna    A    T        0      0        2 
  21 chr21_38727776     ASom    A    T        0      0        2 
  21 chr21_38727776     HCab    A    T        1      2        2 
  21 chr21_38727776     HPrz    A    T      0.5      1        2 
  21 chr21_38727776     ZBoe    A    T        0      0        2 
  21 chr21_38727776     ZGre    A    T        0      0        2 
  21 chr21_38727776     ZHar    A    T        0      0        2 
  21 chr21_38727776   Sample    A    T        1      2        2 
  21 chr21_38765741     AAsi    C    A        1      2        2 
  21 chr21_38765741     AKia    C    A        1      2        2 
  21 chr21_38765741     AOna    C    A      0.5      1        2 
  21 chr21_38765741     ASom    C    A        1      2        2 
  21 chr21_38765741     HCab    C    A        0      0        2 
  21 chr21_38765741     HPrz    C    A        0      0        2 
  21 chr21_38765741     ZBoe    C    A        0      0        2 
  21 chr21_38765741     ZGre    C    A        0      0        2 
  21 chr21_38765741     ZHar    C    A        0      0        2 
  21 chr21_38765741   Sample    C    A        0      0        2 
  21 chr21_38779195     AAsi    T    A        0      0        2 
  21 chr21_38779195     AKia    T    A        0      0        2 
  21 chr21_38779195     AOna    T    A        0      0        2 
  21 chr21_38779195     ASom    T    A        0      0        2 
  21 chr21_38779195     HCab    T    A        1      2        2 
  21 chr21_38779195     HPrz    T    A        1      2        2 
  21 chr21_38779195     ZBoe    T    A        0      0        2 
  21 chr21_38779195     ZGre    T    A        0      0        2 
  21 chr21_38779195     ZHar    T    A        0      0        2 
  21 chr21_38779195   Sample    T    A        1      2        2 
  21 chr21_38817097     AAsi    A    C        1      2        2 
  21 chr21_38817097     AKia    A    C        0      0        2 
  21 chr21_38817097     AOna    A    C        0      0        2 
  21 chr21_38817097     ASom    A    C        1      2        2 
  21 chr21_38817097     HCab    A    C        0      0        2 
  21 chr21_38817097     HPrz    A    C        0      0        2 
  21 chr21_38817097     ZBoe    A    C        0      0        2 
  21 chr21_38817097     ZGre    A    C        0      0        2 
  21 chr21_38817097     ZHar    A    C        0      0        2 
  21 chr21_38817097   Sample    A    C        0      0        2 
  21 chr21_38857192     AAsi    G    T        0      0        2 
  21 chr21_38857192     AKia    G    T        0      0        2 
  21 chr21_38857192     AOna    G    T        0      0        2 
  21 chr21_38857192     ASom    G    T        0      0        2 
  21 chr21_38857192     HCab    G    T        1      2        2 
  21 chr21_38857192     HPrz    G    T        1      2        2 
  21 chr21_38857192     ZBoe    G    T        0      0        2 
  21 chr21_38857192     ZGre    G    T        0      0        2 
  21 chr21_38857192     ZHar    G    T        0      0        2 
  21 chr21_38857192   Sample    G    T        1      2        2 
  21 chr21_38869507     AAsi    T    G        0      0        2 
  21 chr21_38869507     AKia    T    G        0      0        2 
  21 chr21_38869507     AOna    T    G        0      0        2 
  21 chr21_38869507     ASom    T    G        0      0        2 
  21 chr21_38869507     HCab    T    G        1      2        2 
  21 chr21_38869507     HPrz    T    G        1      2        2 
  21 chr21_38869507     ZBoe    T    G        0      0        2 
  21 chr21_38869507     ZGre    T    G        0      0        2 
  21 chr21_38869507     ZHar    T    G        0      0        2 
  21 chr21_38869507   Sample    T    G        1      2        2 
  21 chr21_38898385     AAsi    A    C        0      0        2 
  21 chr21_38898385     AKia    A    C      0.5      1        2 
  21 chr21_38898385     AOna    A    C        1      2        2 
  21 chr21_38898385     ASom    A    C        0      0        2 
  21 chr21_38898385     HCab    A    C        0      0        2 
  21 chr21_38898385     HPrz    A    C        0      0        2 
  21 chr21_38898385     ZBoe    A    C        0      0        2 
  21 chr21_38898385     ZGre    A    C        0      0        2 
  21 chr21_38898385     ZHar    A    C        0      0        2 
  21 chr21_38898385   Sample    A    C        0      0        2 
  21 chr21_38907925     AAsi    T    G        0      0        2 
  21 chr21_38907925     AKia    T    G        0      0        2 
  21 chr21_38907925     AOna    T    G        0      0        2 
  21 chr21_38907925     ASom    T    G        0      0        2 
  21 chr21_38907925     HCab    T    G        0      0        2 
  21 chr21_38907925     HPrz    T    G        0      0        2 
  21 chr21_38907925     ZBoe    T    G      0.5      1        2 
  21 chr21_38907925     ZGre    T    G        0      0        2 
  21 chr21_38907925     ZHar    T    G        0      0        2 
  21 chr21_38907925   Sample    T    G        0      0        2 
  21 chr21_38908627     AAsi    C    A        0      0        2 
  21 chr21_38908627     AKia    C    A        0      0        2 
  21 chr21_38908627     AOna    C    A        0      0        2 
  21 chr21_38908627     ASom    C    A        0      0        2 
  21 chr21_38908627     HCab    C    A        0      0        2 
  21 chr21_38908627     HPrz    C    A        0      0        2 
  21 chr21_38908627     ZBoe    C    A      0.5      1        2 
  21 chr21_38908627     ZGre    C    A        0      0        2 
  21 chr21_38908627     ZHar    C    A        1      2        2 
  21 chr21_38908627   Sample    C    A        0      0        2 
  21 chr21_38913640     AAsi    A    T        0      0        2 
  21 chr21_38913640     AKia    A    T        0      0        2 
  21 chr21_38913640     AOna    A    T        0      0        2 
  21 chr21_38913640     ASom    A    T        0      0        2 
  21 chr21_38913640     HCab    A    T        1      2        2 
  21 chr21_38913640     HPrz    A    T        1      2        2 
  21 chr21_38913640     ZBoe    A    T        0      0        2 
  21 chr21_38913640     ZGre    A    T        0      0        2 
  21 chr21_38913640     ZHar    A    T        0      0        2 
  21 chr21_38913640   Sample    A    T        1      2        2 
  21 chr21_38917986     AAsi    T    A        0      0        2 
  21 chr21_38917986     AKia    T    A        0      0        2 
  21 chr21_38917986     AOna    T    A        0      0        2 
  21 chr21_38917986     ASom    T    A        0      0        2 
  21 chr21_38917986     HCab    T    A        0      0        2 
  21 chr21_38917986     HPrz    T    A        0      0        2 
  21 chr21_38917986     ZBoe    T    A      0.5      1        2 
  21 chr21_38917986     ZGre    T    A        0      0        2 
  21 chr21_38917986     ZHar    T    A        0      0        2 
  21 chr21_38917986   Sample    T    A        0      0        2 
  21 chr21_39011037     AAsi    T    G        0      0        2 
  21 chr21_39011037     AKia    T    G        0      0        2 
  21 chr21_39011037     AOna    T    G        0      0        2 
  21 chr21_39011037     ASom    T    G        0      0        2 
  21 chr21_39011037     HCab    T    G      0.5      1        2 
  21 chr21_39011037     HPrz    T    G      0.5      1        2 
  21 chr21_39011037     ZBoe    T    G        0      0        2 
  21 chr21_39011037     ZGre    T    G        0      0        2 
  21 chr21_39011037     ZHar    T    G        0      0        2 
  21 chr21_39011037   Sample    T    G        0      0        2 
  21 chr21_39014224     AAsi    A    C        0      0        2 
  21 chr21_39014224     AKia    A    C        0      0        2 
  21 chr21_39014224     AOna    A    C        0      0        2 
  21 chr21_39014224     ASom    A    C        0      0        2 
  21 chr21_39014224     HCab    A    C        1      2        2 
  21 chr21_39014224     HPrz    A    C        1      2        2 
  21 chr21_39014224     ZBoe    A    C        0      0        2 
  21 chr21_39014224     ZGre    A    C        0      0        2 
  21 chr21_39014224     ZHar    A    C        0      0        2 
  21 chr21_39014224   Sample    A    C        1      2        2 
  21 chr21_39023016     AAsi    T    G        0      0        2 
  21 chr21_39023016     AKia    T    G        0      0        2 
  21 chr21_39023016     AOna    T    G        0      0        2 
  21 chr21_39023016     ASom    T    G        0      0        2 
  21 chr21_39023016     HCab    T    G        0      0        2 
  21 chr21_39023016     HPrz    T    G        0      0        2 
  21 chr21_39023016     ZBoe    T    G        0      0        2 
  21 chr21_39023016     ZGre    T    G      0.5      1        2 
  21 chr21_39023016     ZHar    T    G        0      0        2 
  21 chr21_39023016   Sample    T    G        0      0        2 
  21 chr21_39026557     AAsi    G    T        0      0        2 
  21 chr21_39026557     AKia    G    T        1      2        2 
  21 chr21_39026557     AOna    G    T      0.5      1        2 
  21 chr21_39026557     ASom    G    T        0      0        2 
  21 chr21_39026557     HCab    G    T        0      0        2 
  21 chr21_39026557     HPrz    G    T        0      0        2 
  21 chr21_39026557     ZBoe    G    T        0      0        2 
  21 chr21_39026557     ZGre    G    T        0      0        2 
  21 chr21_39026557     ZHar    G    T        0      0        2 
  21 chr21_39026557   Sample    G    T        0      0        2 
  21 chr21_39065288     AAsi    A    C        0      0        2 
  21 chr21_39065288     AKia    A    C        1      2        2 
  21 chr21_39065288     AOna    A    C      0.5      1        2 
  21 chr21_39065288     ASom    A    C        0      0        2 
  21 chr21_39065288     HCab    A    C        0      0        2 
  21 chr21_39065288     HPrz    A    C        0      0        2 
  21 chr21_39065288     ZBoe    A    C        0      0        2 
  21 chr21_39065288     ZGre    A    C        0      0        2 
  21 chr21_39065288     ZHar    A    C        0      0        2 
  21 chr21_39065288   Sample    A    C        0      0        2 
  21 chr21_39083096     AAsi    T    G        0      0        2 
  21 chr21_39083096     AKia    T    G        0      0        2 
  21 chr21_39083096     AOna    T    G        1      2        2 
  21 chr21_39083096     ASom    T    G        0      0        2 
  21 chr21_39083096     HCab    T    G        0      0        2 
  21 chr21_39083096     HPrz    T    G        0      0        2 
  21 chr21_39083096     ZBoe    T    G        0      0        2 
  21 chr21_39083096     ZGre    T    G        0      0        2 
  21 chr21_39083096     ZHar    T    G        0      0        2 
  21 chr21_39083096   Sample    T    G        0      0        2 
  21 chr21_39122833     AAsi    C    G        0      0        2 
  21 chr21_39122833     AKia    C    G        0      0        2 
  21 chr21_39122833     AOna    C    G        0      0        2 
  21 chr21_39122833     ASom    C    G        0      0        2 
  21 chr21_39122833     HCab    C    G      0.5      1        2 
  21 chr21_39122833     HPrz    C    G        0      0        2 
  21 chr21_39122833     ZBoe    C    G        0      0        2 
  21 chr21_39122833     ZGre    C    G        0      0        2 
  21 chr21_39122833     ZHar    C    G        0      0        2 
  21 chr21_39122833   Sample    C    G        0      0        2 
  21 chr21_39205443     AAsi    C    G        0      0        2 
  21 chr21_39205443     AKia    C    G        0      0        2 
  21 chr21_39205443     AOna    C    G        0      0        2 
  21 chr21_39205443     ASom    C    G        0      0        2 
  21 chr21_39205443     HCab    C    G        1      2        2 
  21 chr21_39205443     HPrz    C    G        1      2        2 
  21 chr21_39205443     ZBoe    C    G        0      0        2 
  21 chr21_39205443     ZGre    C    G        0      0        2 
  21 chr21_39205443     ZHar    C    G        0      0        2 
  21 chr21_39205443   Sample    C    G        1      2        2 
  21 chr21_39222417     AAsi    C    A        0      0        2 
  21 chr21_39222417     AKia    C    A        0      0        2 
  21 chr21_39222417     AOna    C    A        0      0        2 
  21 chr21_39222417     ASom    C    A        1      2        2 
  21 chr21_39222417     HCab    C    A        0      0        2 
  21 chr21_39222417     HPrz    C    A        0      0        2 
  21 chr21_39222417     ZBoe    C    A        0      0        2 
  21 chr21_39222417     ZGre    C    A        0      0        2 
  21 chr21_39222417     ZHar    C    A        0      0        2 
  21 chr21_39222417   Sample    C    A        0      0        2 
  21 chr21_39239909     AAsi    C    A        1      2        2 
  21 chr21_39239909     AKia    C    A        0      0        2 
  21 chr21_39239909     AOna    C    A        0      0        2 
  21 chr21_39239909     ASom    C    A        1      2        2 
  21 chr21_39239909     HCab    C    A        0      0        2 
  21 chr21_39239909     HPrz    C    A        0      0        2 
  21 chr21_39239909     ZBoe    C    A        0      0        2 
  21 chr21_39239909     ZGre    C    A        0      0        2 
  21 chr21_39239909     ZHar    C    A        0      0        2 
  21 chr21_39239909   Sample    C    A        0      0        2 
  21 chr21_39253692     AAsi    G    T        0      0        2 
  21 chr21_39253692     AKia    G    T        0      0        2 
  21 chr21_39253692     AOna    G    T        0      0        2 
  21 chr21_39253692     ASom    G    T        0      0        2 
  21 chr21_39253692     HCab    G    T        1      2        2 
  21 chr21_39253692     HPrz    G    T        1      2        2 
  21 chr21_39253692     ZBoe    G    T        0      0        2 
  21 chr21_39253692     ZGre    G    T        0      0        2 
  21 chr21_39253692     ZHar    G    T        0      0        2 
  21 chr21_39253692   Sample    G    T        1      2        2 
  21 chr21_39260920     AAsi    A    T        0      0        2 
  21 chr21_39260920     AKia    A    T        0      0        2 
  21 chr21_39260920     AOna    A    T        0      0        2 
  21 chr21_39260920     ASom    A    T        0      0        2 
  21 chr21_39260920     HCab    A    T        0      0        2 
  21 chr21_39260920     HPrz    A    T        0      0        2 
  21 chr21_39260920     ZBoe    A    T        0      0        2 
  21 chr21_39260920     ZGre    A    T        0      0        2 
  21 chr21_39260920     ZHar    A    T      0.5      1        2 
  21 chr21_39260920   Sample    A    T        0      0        2 
  21 chr21_39284907     AAsi    C    A        0      0        2 
  21 chr21_39284907     AKia    C    A        0      0        2 
  21 chr21_39284907     AOna    C    A        0      0        2 
  21 chr21_39284907     ASom    C    A        0      0        2 
  21 chr21_39284907     HCab    C    A        1      2        2 
  21 chr21_39284907     HPrz    C    A        1      2        2 
  21 chr21_39284907     ZBoe    C    A        0      0        2 
  21 chr21_39284907     ZGre    C    A        0      0        2 
  21 chr21_39284907     ZHar    C    A        0      0        2 
  21 chr21_39284907   Sample    C    A        1      2        2 
  21 chr21_39311490     AAsi    A    T        0      0        2 
  21 chr21_39311490     AKia    A    T        0      0        2 
  21 chr21_39311490     AOna    A    T        0      0        2 
  21 chr21_39311490     ASom    A    T        0      0        2 
  21 chr21_39311490     HCab    A    T        0      0        2 
  21 chr21_39311490     HPrz    A    T        0      0        2 
  21 chr21_39311490     ZBoe    A    T        0      0        2 
  21 chr21_39311490     ZGre    A    T      0.5      1        2 
  21 chr21_39311490     ZHar    A    T        0      0        2 
  21 chr21_39311490   Sample    A    T        0      0        2 
  21 chr21_39326129     AAsi    C    G        0      0        2 
  21 chr21_39326129     AKia    C    G        1      2        2 
  21 chr21_39326129     AOna    C    G      0.5      1        2 
  21 chr21_39326129     ASom    C    G        0      0        2 
  21 chr21_39326129     HCab    C    G        0      0        2 
  21 chr21_39326129     HPrz    C    G        0      0        2 
  21 chr21_39326129     ZBoe    C    G        0      0        2 
  21 chr21_39326129     ZGre    C    G        0      0        2 
  21 chr21_39326129     ZHar    C    G        0      0        2 
  21 chr21_39326129   Sample    C    G        0      0        2 
  21 chr21_39332833     AAsi    C    A        0      0        2 
  21 chr21_39332833     AKia    C    A        0      0        2 
  21 chr21_39332833     AOna    C    A        0      0        2 
  21 chr21_39332833     ASom    C    A        0      0        2 
  21 chr21_39332833     HCab    C    A        1      2        2 
  21 chr21_39332833     HPrz    C    A        0      0        2 
  21 chr21_39332833     ZBoe    C    A        0      0        2 
  21 chr21_39332833     ZGre    C    A        0      0        2 
  21 chr21_39332833     ZHar    C    A        0      0        2 
  21 chr21_39332833   Sample    C    A        1      2        2 
  21 chr21_39335609     AAsi    C    G        0      0        2 
  21 chr21_39335609     AKia    C    G        0      0        2 
  21 chr21_39335609     AOna    C    G        0      0        2 
  21 chr21_39335609     ASom    C    G        0      0        2 
  21 chr21_39335609     HCab    C    G        1      2        2 
  21 chr21_39335609     HPrz    C    G        1      2        2 
  21 chr21_39335609     ZBoe    C    G        0      0        2 
  21 chr21_39335609     ZGre    C    G        0      0        2 
  21 chr21_39335609     ZHar    C    G        0      0        2 
  21 chr21_39335609   Sample    C    G        1      2        2 
  21 chr21_39354525     AAsi    T    G        0      0        2 
  21 chr21_39354525     AKia    T    G        0      0        2 
  21 chr21_39354525     AOna    T    G        0      0        2 
  21 chr21_39354525     ASom    T    G        0      0        2 
  21 chr21_39354525     HCab    T    G        0      0        2 
  21 chr21_39354525     HPrz    T    G        1      2        2 
  21 chr21_39354525     ZBoe    T    G        0      0        2 
  21 chr21_39354525     ZGre    T    G        0      0        2 
  21 chr21_39354525     ZHar    T    G        0      0        2 
  21 chr21_39354525   Sample    T    G        0      0        2 
  21 chr21_39478149     AAsi    T    G        0      0        2 
  21 chr21_39478149     AKia    T    G        0      0        2 
  21 chr21_39478149     AOna    T    G        0      0        2 
  21 chr21_39478149     ASom    T    G        0      0        2 
  21 chr21_39478149     HCab    T    G        1      2        2 
  21 chr21_39478149     HPrz    T    G        1      2        2 
  21 chr21_39478149     ZBoe    T    G        0      0        2 
  21 chr21_39478149     ZGre    T    G        0      0        2 
  21 chr21_39478149     ZHar    T    G        0      0        2 
  21 chr21_39478149   Sample    T    G        0      0        2 
  21 chr21_39539524     AAsi    C    G        0      0        2 
  21 chr21_39539524     AKia    C    G        1      2        2 
  21 chr21_39539524     AOna    C    G      0.5      1        2 
  21 chr21_39539524     ASom    C    G        0      0        2 
  21 chr21_39539524     HCab    C    G        0      0        2 
  21 chr21_39539524     HPrz    C    G        0      0        2 
  21 chr21_39539524     ZBoe    C    G        0      0        2 
  21 chr21_39539524     ZGre    C    G        0      0        2 
  21 chr21_39539524     ZHar    C    G        0      0        2 
  21 chr21_39539524   Sample    C    G        0      0        2 
  21 chr21_39551104     AAsi    A    C        0      0        2 
  21 chr21_39551104     AKia    A    C        0      0        2 
  21 chr21_39551104     AOna    A    C        0      0        2 
  21 chr21_39551104     ASom    A    C        0      0        2 
  21 chr21_39551104     HCab    A    C        0      0        2 
  21 chr21_39551104     HPrz    A    C        0      0        2 
  21 chr21_39551104     ZBoe    A    C      0.5      1        2 
  21 chr21_39551104     ZGre    A    C        0      0        2 
  21 chr21_39551104     ZHar    A    C        0      0        2 
  21 chr21_39551104   Sample    A    C        0      0        2 
  21 chr21_39551391     AAsi    C    A        0      0        2 
  21 chr21_39551391     AKia    C    A        0      0        2 
  21 chr21_39551391     AOna    C    A        0      0        2 
  21 chr21_39551391     ASom    C    A        0      0        2 
  21 chr21_39551391     HCab    C    A        0      0        2 
  21 chr21_39551391     HPrz    C    A        0      0        2 
  21 chr21_39551391     ZBoe    C    A        0      0        2 
  21 chr21_39551391     ZGre    C    A        0      0        2 
  21 chr21_39551391     ZHar    C    A      0.5      1        2 
  21 chr21_39551391   Sample    C    A        0      0        2 
  21 chr21_39580929     AAsi    G    T        0      0        2 
  21 chr21_39580929     AKia    G    T      0.5      1        2 
  21 chr21_39580929     AOna    G    T        0      0        2 
  21 chr21_39580929     ASom    G    T        0      0        2 
  21 chr21_39580929     HCab    G    T        0      0        2 
  21 chr21_39580929     HPrz    G    T        0      0        2 
  21 chr21_39580929     ZBoe    G    T        0      0        2 
  21 chr21_39580929     ZGre    G    T        0      0        2 
  21 chr21_39580929     ZHar    G    T        0      0        2 
  21 chr21_39580929   Sample    G    T        0      0        2 
  21 chr21_39590658     AAsi    T    G        0      0        2 
  21 chr21_39590658     AKia    T    G        0      0        2 
  21 chr21_39590658     AOna    T    G      0.5      1        2 
  21 chr21_39590658     ASom    T    G        0      0        2 
  21 chr21_39590658     HCab    T    G        0      0        2 
  21 chr21_39590658     HPrz    T    G        0      0        2 
  21 chr21_39590658     ZBoe    T    G        0      0        2 
  21 chr21_39590658     ZGre    T    G        0      0        2 
  21 chr21_39590658     ZHar    T    G        0      0        2 
  21 chr21_39590658   Sample    T    G        0      0        2 
  21 chr21_39594433     AAsi    G    T        0      0        2 
  21 chr21_39594433     AKia    G    T        1      2        2 
  21 chr21_39594433     AOna    G    T      0.5      1        2 
  21 chr21_39594433     ASom    G    T        0      0        2 
  21 chr21_39594433     HCab    G    T        0      0        2 
  21 chr21_39594433     HPrz    G    T        0      0        2 
  21 chr21_39594433     ZBoe    G    T        0      0        2 
  21 chr21_39594433     ZGre    G    T        0      0        2 
  21 chr21_39594433     ZHar    G    T        0      0        2 
  21 chr21_39594433   Sample    G    T        0      0        2 
  21 chr21_39618411     AAsi    T    G      0.5      1        2 
  21 chr21_39618411     AKia    T    G        0      0        2 
  21 chr21_39618411     AOna    T    G        0      0        2 
  21 chr21_39618411     ASom    T    G        0      0        2 
  21 chr21_39618411     HCab    T    G        0      0        2 
  21 chr21_39618411     HPrz    T    G        0      0        2 
  21 chr21_39618411     ZBoe    T    G        0      0        2 
  21 chr21_39618411     ZGre    T    G        0      0        2 
  21 chr21_39618411     ZHar    T    G        0      0        2 
  21 chr21_39618411   Sample    T    G        0      0        2 
  21 chr21_39618906     AAsi    A    T        0      0        2 
  21 chr21_39618906     AKia    A    T        0      0        2 
  21 chr21_39618906     AOna    A    T        0      0        2 
  21 chr21_39618906     ASom    A    T        0      0        2 
  21 chr21_39618906     HCab    A    T        0      0        2 
  21 chr21_39618906     HPrz    A    T      0.5      1        2 
  21 chr21_39618906     ZBoe    A    T        0      0        2 
  21 chr21_39618906     ZGre    A    T        0      0        2 
  21 chr21_39618906     ZHar    A    T        0      0        2 
  21 chr21_39618906   Sample    A    T        0      0        2 
  21 chr21_39626891     AAsi    A    C        0      0        2 
  21 chr21_39626891     AKia    A    C        0      0        2 
  21 chr21_39626891     AOna    A    C      0.5      1        2 
  21 chr21_39626891     ASom    A    C        0      0        2 
  21 chr21_39626891     HCab    A    C        0      0        2 
  21 chr21_39626891     HPrz    A    C        0      0        2 
  21 chr21_39626891     ZBoe    A    C        0      0        2 
  21 chr21_39626891     ZGre    A    C        0      0        2 
  21 chr21_39626891     ZHar    A    C        0      0        2 
  21 chr21_39626891   Sample    A    C        0      0        2 
  21 chr21_39655611     AAsi    C    G        0      0        2 
  21 chr21_39655611     AKia    C    G        1      2        2 
  21 chr21_39655611     AOna    C    G      0.5      1        2 
  21 chr21_39655611     ASom    C    G        1      2        2 
  21 chr21_39655611     HCab    C    G        0      0        2 
  21 chr21_39655611     HPrz    C    G        0      0        2 
  21 chr21_39655611     ZBoe    C    G        0      0        2 
  21 chr21_39655611     ZGre    C    G        0      0        2 
  21 chr21_39655611     ZHar    C    G        0      0        2 
  21 chr21_39655611   Sample    C    G        0      0        2 
  21 chr21_39671543     AAsi    C    A        0      0        2 
  21 chr21_39671543     AKia    C    A        0      0        2 
  21 chr21_39671543     AOna    C    A        0      0        2 
  21 chr21_39671543     ASom    C    A        0      0        2 
  21 chr21_39671543     HCab    C    A        0      0        2 
  21 chr21_39671543     HPrz    C    A        0      0        2 
  21 chr21_39671543     ZBoe    C    A        0      0        2 
  21 chr21_39671543     ZGre    C    A        0      0        2 
  21 chr21_39671543     ZHar    C    A        1      2        2 
  21 chr21_39671543   Sample    C    A        0      0        2 
  21 chr21_39676999     AAsi    T    G        0      0        2 
  21 chr21_39676999     AKia    T    G        0      0        2 
  21 chr21_39676999     AOna    T    G        0      0        2 
  21 chr21_39676999     ASom    T    G        0      0        2 
  21 chr21_39676999     HCab    T    G        0      0        2 
  21 chr21_39676999     HPrz    T    G        0      0        2 
  21 chr21_39676999     ZBoe    T    G        0      0        2 
  21 chr21_39676999     ZGre    T    G        0      0        2 
  21 chr21_39676999     ZHar    T    G        1      2        2 
  21 chr21_39676999   Sample    T    G        0      0        2 
  21 chr21_39678482     AAsi    A    C        0      0        2 
  21 chr21_39678482     AKia    A    C        0      0        2 
  21 chr21_39678482     AOna    A    C        0      0        2 
  21 chr21_39678482     ASom    A    C        0      0        2 
  21 chr21_39678482     HCab    A    C        0      0        2 
  21 chr21_39678482     HPrz    A    C        0      0        2 
  21 chr21_39678482     ZBoe    A    C      0.5      1        2 
  21 chr21_39678482     ZGre    A    C        0      0        2 
  21 chr21_39678482     ZHar    A    C        0      0        2 
  21 chr21_39678482   Sample    A    C        0      0        2 
  21 chr21_39704176     AAsi    C    A        1      2        2 
  21 chr21_39704176     AKia    C    A        0      0        2 
  21 chr21_39704176     AOna    C    A        0      0        2 
  21 chr21_39704176     ASom    C    A        1      2        2 
  21 chr21_39704176     HCab    C    A        0      0        2 
  21 chr21_39704176     HPrz    C    A        0      0        2 
  21 chr21_39704176     ZBoe    C    A        0      0        2 
  21 chr21_39704176     ZGre    C    A        0      0        2 
  21 chr21_39704176     ZHar    C    A        0      0        2 
  21 chr21_39704176   Sample    C    A        0      0        2 
  21 chr21_39739732     AAsi    T    A        0      0        2 
  21 chr21_39739732     AKia    T    A        0      0        2 
  21 chr21_39739732     AOna    T    A        0      0        2 
  21 chr21_39739732     ASom    T    A        0      0        2 
  21 chr21_39739732     HCab    T    A        1      2        2 
  21 chr21_39739732     HPrz    T    A        1      2        2 
  21 chr21_39739732     ZBoe    T    A        0      0        2 
  21 chr21_39739732     ZGre    T    A        0      0        2 
  21 chr21_39739732     ZHar    T    A        0      0        2 
  21 chr21_39739732   Sample    T    A        1      2        2 
  21 chr21_39833629     AAsi    G    C        0      0        2 
  21 chr21_39833629     AKia    G    C        0      0        2 
  21 chr21_39833629     AOna    G    C      0.5      1        2 
  21 chr21_39833629     ASom    G    C        0      0        2 
  21 chr21_39833629     HCab    G    C        0      0        2 
  21 chr21_39833629     HPrz    G    C        0      0        2 
  21 chr21_39833629     ZBoe    G    C        0      0        2 
  21 chr21_39833629     ZGre    G    C        0      0        2 
  21 chr21_39833629     ZHar    G    C        0      0        2 
  21 chr21_39833629   Sample    G    C        0      0        2 
  21 chr21_39854983     AAsi    C    A        0      0        2 
  21 chr21_39854983     AKia    C    A        0      0        2 
  21 chr21_39854983     AOna    C    A      0.5      1        2 
  21 chr21_39854983     ASom    C    A        0      0        2 
  21 chr21_39854983     HCab    C    A        0      0        2 
  21 chr21_39854983     HPrz    C    A        0      0        2 
  21 chr21_39854983     ZBoe    C    A        0      0        2 
  21 chr21_39854983     ZGre    C    A        0      0        2 
  21 chr21_39854983     ZHar    C    A        0      0        2 
  21 chr21_39854983   Sample    C    A        0      0        2 
  21 chr21_39875637     AAsi    G    T        0      0        2 
  21 chr21_39875637     AKia    G    T        1      2        2 
  21 chr21_39875637     AOna    G    T        0      0        2 
  21 chr21_39875637     ASom    G    T        0      0        2 
  21 chr21_39875637     HCab    G    T        0      0        2 
  21 chr21_39875637     HPrz    G    T        0      0        2 
  21 chr21_39875637     ZBoe    G    T        1      2        2 
  21 chr21_39875637     ZGre    G    T        1      2        2 
  21 chr21_39875637     ZHar    G    T        1      2        2 
  21 chr21_39875637   Sample    G    T        0      0        2 
  21 chr21_39895360     AAsi    A    C        1      2        2 
  21 chr21_39895360     AKia    A    C        0      0        2 
  21 chr21_39895360     AOna    A    C        0      0        2 
  21 chr21_39895360     ASom    A    C        1      2        2 
  21 chr21_39895360     HCab    A    C        0      0        2 
  21 chr21_39895360     HPrz    A    C        0      0        2 
  21 chr21_39895360     ZBoe    A    C        0      0        2 
  21 chr21_39895360     ZGre    A    C        0      0        2 
  21 chr21_39895360     ZHar    A    C        0      0        2 
  21 chr21_39895360   Sample    A    C        0      0        2 
  21 chr21_39900282     AAsi    T    G        0      0        2 
  21 chr21_39900282     AKia    T    G        0      0        2 
  21 chr21_39900282     AOna    T    G        0      0        2 
  21 chr21_39900282     ASom    T    G        0      0        2 
  21 chr21_39900282     HCab    T    G        1      2        2 
  21 chr21_39900282     HPrz    T    G        1      2        2 
  21 chr21_39900282     ZBoe    T    G        0      0        2 
  21 chr21_39900282     ZGre    T    G        0      0        2 
  21 chr21_39900282     ZHar    T    G        0      0        2 
  21 chr21_39900282   Sample    T    G        1      2        2 
  21 chr21_39919296     AAsi    T    A        0      0        2 
  21 chr21_39919296     AKia    T    A        0      0        2 
  21 chr21_39919296     AOna    T    A        0      0        2 
  21 chr21_39919296     ASom    T    A        0      0        2 
  21 chr21_39919296     HCab    T    A        1      2        2 
  21 chr21_39919296     HPrz    T    A        1      2        2 
  21 chr21_39919296     ZBoe    T    A        0      0        2 
  21 chr21_39919296     ZGre    T    A        0      0        2 
  21 chr21_39919296     ZHar    T    A        0      0        2 
  21 chr21_39919296   Sample    T    A        1      2        2 
  21 chr21_39927746     AAsi    A    C        0      0        2 
  21 chr21_39927746     AKia    A    C        0      0        2 
  21 chr21_39927746     AOna    A    C        0      0        2 
  21 chr21_39927746     ASom    A    C        0      0        2 
  21 chr21_39927746     HCab    A    C        1      2        2 
  21 chr21_39927746     HPrz    A    C        1      2        2 
  21 chr21_39927746     ZBoe    A    C        0      0        2 
  21 chr21_39927746     ZGre    A    C        0      0        2 
  21 chr21_39927746     ZHar    A    C        0      0        2 
  21 chr21_39927746   Sample    A    C        1      2        2 
  21 chr21_39963304     AAsi    G    C        0      0        2 
  21 chr21_39963304     AKia    G    C        0      0        2 
  21 chr21_39963304     AOna    G    C        0      0        2 
  21 chr21_39963304     ASom    G    C        0      0        2 
  21 chr21_39963304     HCab    G    C        0      0        2 
  21 chr21_39963304     HPrz    G    C        0      0        2 
  21 chr21_39963304     ZBoe    G    C        0      0        2 
  21 chr21_39963304     ZGre    G    C      0.5      1        2 
  21 chr21_39963304     ZHar    G    C        0      0        2 
  21 chr21_39963304   Sample    G    C        0      0        2 
  21 chr21_40048121     AAsi    C    G        0      0        2 
  21 chr21_40048121     AKia    C    G        0      0        2 
  21 chr21_40048121     AOna    C    G        0      0        2 
  21 chr21_40048121     ASom    C    G        0      0        2 
  21 chr21_40048121     HCab    C    G        0      0        2 
  21 chr21_40048121     HPrz    C    G        0      0        2 
  21 chr21_40048121     ZBoe    C    G        0      0        2 
  21 chr21_40048121     ZGre    C    G      0.5      1        2 
  21 chr21_40048121     ZHar    C    G        0      0        2 
  21 chr21_40048121   Sample    C    G        0      0        2 
  21 chr21_40192201     AAsi    C    G        0      0        2 
  21 chr21_40192201     AKia    C    G        0      0        2 
  21 chr21_40192201     AOna    C    G        0      0        2 
  21 chr21_40192201     ASom    C    G        0      0        2 
  21 chr21_40192201     HCab    C    G        0      0        2 
  21 chr21_40192201     HPrz    C    G        0      0        2 
  21 chr21_40192201     ZBoe    C    G        0      0        2 
  21 chr21_40192201     ZGre    C    G        1      2        2 
  21 chr21_40192201     ZHar    C    G        0      0        2 
  21 chr21_40192201   Sample    C    G        0      0        2 
  21 chr21_40206757     AAsi    G    T        0      0        2 
  21 chr21_40206757     AKia    G    T        1      2        2 
  21 chr21_40206757     AOna    G    T        0      0        2 
  21 chr21_40206757     ASom    G    T        0      0        2 
  21 chr21_40206757     HCab    G    T        0      0        2 
  21 chr21_40206757     HPrz    G    T        0      0        2 
  21 chr21_40206757     ZBoe    G    T        0      0        2 
  21 chr21_40206757     ZGre    G    T        0      0        2 
  21 chr21_40206757     ZHar    G    T        0      0        2 
  21 chr21_40206757   Sample    G    T        0      0        2 
  21 chr21_40223235     AAsi    C    A        0      0        2 
  21 chr21_40223235     AKia    C    A        0      0        2 
  21 chr21_40223235     AOna    C    A        0      0        2 
  21 chr21_40223235     ASom    C    A        0      0        2 
  21 chr21_40223235     HCab    C    A      0.5      1        2 
  21 chr21_40223235     HPrz    C    A      0.5      1        2 
  21 chr21_40223235     ZBoe    C    A        0      0        2 
  21 chr21_40223235     ZGre    C    A        0      0        2 
  21 chr21_40223235     ZHar    C    A        0      0        2 
  21 chr21_40223235   Sample    C    A        0      0        2 
  21 chr21_40325084     AAsi    C    G        1      2        2 
  21 chr21_40325084     AKia    C    G        0      0        2 
  21 chr21_40325084     AOna    C    G        0      0        2 
  21 chr21_40325084     ASom    C    G        1      2        2 
  21 chr21_40325084     HCab    C    G        0      0        2 
  21 chr21_40325084     HPrz    C    G        0      0        2 
  21 chr21_40325084     ZBoe    C    G        0      0        2 
  21 chr21_40325084     ZGre    C    G        0      0        2 
  21 chr21_40325084     ZHar    C    G        0      0        2 
  21 chr21_40325084   Sample    C    G        0      0        2 
  21 chr21_40351326     AAsi    C    A        0      0        2 
  21 chr21_40351326     AKia    C    A        0      0        2 
  21 chr21_40351326     AOna    C    A        0      0        2 
  21 chr21_40351326     ASom    C    A        0      0        2 
  21 chr21_40351326     HCab    C    A        0      0        2 
  21 chr21_40351326     HPrz    C    A        0      0        2 
  21 chr21_40351326     ZBoe    C    A        0      0        2 
  21 chr21_40351326     ZGre    C    A        0      0        2 
  21 chr21_40351326     ZHar    C    A      0.5      1        2 
  21 chr21_40351326   Sample    C    A        0      0        2 
  21 chr21_40376812     AAsi    T    G        0      0        2 
  21 chr21_40376812     AKia    T    G        1      2        2 
  21 chr21_40376812     AOna    T    G        0      0        2 
  21 chr21_40376812     ASom    T    G        0      0        2 
  21 chr21_40376812     HCab    T    G        0      0        2 
  21 chr21_40376812     HPrz    T    G        0      0        2 
  21 chr21_40376812     ZBoe    T    G        0      0        2 
  21 chr21_40376812     ZGre    T    G        0      0        2 
  21 chr21_40376812     ZHar    T    G        0      0        2 
  21 chr21_40376812   Sample    T    G        0      0        2 
  21 chr21_40378783     AAsi    A    C        0      0        2 
  21 chr21_40378783     AKia    A    C        0      0        2 
  21 chr21_40378783     AOna    A    C        1      2        2 
  21 chr21_40378783     ASom    A    C        0      0        2 
  21 chr21_40378783     HCab    A    C        0      0        2 
  21 chr21_40378783     HPrz    A    C        0      0        2 
  21 chr21_40378783     ZBoe    A    C        0      0        2 
  21 chr21_40378783     ZGre    A    C        0      0        2 
  21 chr21_40378783     ZHar    A    C        0      0        2 
  21 chr21_40378783   Sample    A    C        0      0        2 
  21 chr21_40404630     AAsi    C    A        0      0        2 
  21 chr21_40404630     AKia    C    A        0      0        2 
  21 chr21_40404630     AOna    C    A        0      0        2 
  21 chr21_40404630     ASom    C    A        0      0        2 
  21 chr21_40404630     HCab    C    A        1      2        2 
  21 chr21_40404630     HPrz    C    A        1      2        2 
  21 chr21_40404630     ZBoe    C    A        0      0        2 
  21 chr21_40404630     ZGre    C    A        0      0        2 
  21 chr21_40404630     ZHar    C    A        0      0        2 
  21 chr21_40404630   Sample    C    A        1      2        2 
  21 chr21_40406711     AAsi    T    A        0      0        2 
  21 chr21_40406711     AKia    T    A        0      0        2 
  21 chr21_40406711     AOna    T    A        0      0        2 
  21 chr21_40406711     ASom    T    A        0      0        2 
  21 chr21_40406711     HCab    T    A        0      0        2 
  21 chr21_40406711     HPrz    T    A      0.5      1        2 
  21 chr21_40406711     ZBoe    T    A        0      0        2 
  21 chr21_40406711     ZGre    T    A        0      0        2 
  21 chr21_40406711     ZHar    T    A        0      0        2 
  21 chr21_40406711   Sample    T    A        0      0        2 
  21 chr21_40433057     AAsi    G    C        0      0        2 
  21 chr21_40433057     AKia    G    C        0      0        2 
  21 chr21_40433057     AOna    G    C        0      0        2 
  21 chr21_40433057     ASom    G    C        0      0        2 
  21 chr21_40433057     HCab    G    C        1      2        2 
  21 chr21_40433057     HPrz    G    C        1      2        2 
  21 chr21_40433057     ZBoe    G    C        0      0        2 
  21 chr21_40433057     ZGre    G    C        0      0        2 
  21 chr21_40433057     ZHar    G    C        0      0        2 
  21 chr21_40433057   Sample    G    C        1      2        2 
  21 chr21_40464757     AAsi    C    G        0      0        2 
  21 chr21_40464757     AKia    C    G        0      0        2 
  21 chr21_40464757     AOna    C    G        0      0        2 
  21 chr21_40464757     ASom    C    G        0      0        2 
  21 chr21_40464757     HCab    C    G        1      2        2 
  21 chr21_40464757     HPrz    C    G      0.5      1        2 
  21 chr21_40464757     ZBoe    C    G        0      0        2 
  21 chr21_40464757     ZGre    C    G        0      0        2 
  21 chr21_40464757     ZHar    C    G        0      0        2 
  21 chr21_40464757   Sample    C    G        1      2        2 
  21 chr21_40478486     AAsi    A    C        0      0        2 
  21 chr21_40478486     AKia    A    C        0      0        2 
  21 chr21_40478486     AOna    A    C        1      2        2 
  21 chr21_40478486     ASom    A    C        0      0        2 
  21 chr21_40478486     HCab    A    C        0      0        2 
  21 chr21_40478486     HPrz    A    C        0      0        2 
  21 chr21_40478486     ZBoe    A    C        1      2        2 
  21 chr21_40478486     ZGre    A    C        0      0        2 
  21 chr21_40478486     ZHar    A    C        0      0        2 
  21 chr21_40478486   Sample    A    C        0      0        2 
  21 chr21_40481783     AAsi    T    G        0      0        2 
  21 chr21_40481783     AKia    T    G        0      0        2 
  21 chr21_40481783     AOna    T    G        0      0        2 
  21 chr21_40481783     ASom    T    G        0      0        2 
  21 chr21_40481783     HCab    T    G        1      2        2 
  21 chr21_40481783     HPrz    T    G        0      0        2 
  21 chr21_40481783     ZBoe    T    G        0      0        2 
  21 chr21_40481783     ZGre    T    G        0      0        2 
  21 chr21_40481783     ZHar    T    G        0      0        2 
  21 chr21_40481783   Sample    T    G        0      0        2 
  21 chr21_40500623     AAsi    G    C        1      2        2 
  21 chr21_40500623     AKia    G    C        0      0        2 
  21 chr21_40500623     AOna    G    C      0.5      1        2 
  21 chr21_40500623     ASom    G    C        1      2        2 
  21 chr21_40500623     HCab    G    C        0      0        2 
  21 chr21_40500623     HPrz    G    C        0      0        2 
  21 chr21_40500623     ZBoe    G    C        0      0        2 
  21 chr21_40500623     ZGre    G    C        0      0        2 
  21 chr21_40500623     ZHar    G    C        0      0        2 
  21 chr21_40500623   Sample    G    C        0      0        2 
  21 chr21_40544558     AAsi    G    T        1      2        2 
  21 chr21_40544558     AKia    G    T        0      0        2 
  21 chr21_40544558     AOna    G    T        0      0        2 
  21 chr21_40544558     ASom    G    T        1      2        2 
  21 chr21_40544558     HCab    G    T        0      0        2 
  21 chr21_40544558     HPrz    G    T        0      0        2 
  21 chr21_40544558     ZBoe    G    T        0      0        2 
  21 chr21_40544558     ZGre    G    T        0      0        2 
  21 chr21_40544558     ZHar    G    T        0      0        2 
  21 chr21_40544558   Sample    G    T        0      0        2 
  21 chr21_40645554     AAsi    C    A        0      0        2 
  21 chr21_40645554     AKia    C    A        0      0        2 
  21 chr21_40645554     AOna    C    A        0      0        2 
  21 chr21_40645554     ASom    C    A        0      0        2 
  21 chr21_40645554     HCab    C    A        0      0        2 
  21 chr21_40645554     HPrz    C    A        0      0        2 
  21 chr21_40645554     ZBoe    C    A      0.5      1        2 
  21 chr21_40645554     ZGre    C    A        0      0        2 
  21 chr21_40645554     ZHar    C    A        0      0        2 
  21 chr21_40645554   Sample    C    A        0      0        2 
  21 chr21_40647437     AAsi    T    A        0      0        2 
  21 chr21_40647437     AKia    T    A        0      0        2 
  21 chr21_40647437     AOna    T    A        0      0        2 
  21 chr21_40647437     ASom    T    A        0      0        2 
  21 chr21_40647437     HCab    T    A        0      0        2 
  21 chr21_40647437     HPrz    T    A        0      0        2 
  21 chr21_40647437     ZBoe    T    A        0      0        2 
  21 chr21_40647437     ZGre    T    A        0      0        2 
  21 chr21_40647437     ZHar    T    A      0.5      1        2 
  21 chr21_40647437   Sample    T    A        0      0        2 
  21 chr21_40658521     AAsi    C    A        0      0        2 
  21 chr21_40658521     AKia    C    A        0      0        2 
  21 chr21_40658521     AOna    C    A        0      0        2 
  21 chr21_40658521     ASom    C    A        0      0        2 
  21 chr21_40658521     HCab    C    A        0      0        2 
  21 chr21_40658521     HPrz    C    A        0      0        2 
  21 chr21_40658521     ZBoe    C    A        0      0        2 
  21 chr21_40658521     ZGre    C    A        1      2        2 
  21 chr21_40658521     ZHar    C    A        0      0        2 
  21 chr21_40658521   Sample    C    A        0      0        2 
  21 chr21_40663078     AAsi    T    A        0      0        2 
  21 chr21_40663078     AKia    T    A        0      0        2 
  21 chr21_40663078     AOna    T    A        0      0        2 
  21 chr21_40663078     ASom    T    A        0      0        2 
  21 chr21_40663078     HCab    T    A        0      0        2 
  21 chr21_40663078     HPrz    T    A        0      0        2 
  21 chr21_40663078     ZBoe    T    A        0      0        2 
  21 chr21_40663078     ZGre    T    A        0      0        2 
  21 chr21_40663078     ZHar    T    A      0.5      1        2 
  21 chr21_40663078   Sample    T    A        0      0        2 
  21 chr21_40676760     AAsi    T    A        0      0        2 
  21 chr21_40676760     AKia    T    A        0      0        2 
  21 chr21_40676760     AOna    T    A        0      0        2 
  21 chr21_40676760     ASom    T    A        0      0        2 
  21 chr21_40676760     HCab    T    A        1      2        2 
  21 chr21_40676760     HPrz    T    A        1      2        2 
  21 chr21_40676760     ZBoe    T    A        0      0        2 
  21 chr21_40676760     ZGre    T    A        0      0        2 
  21 chr21_40676760     ZHar    T    A        0      0        2 
  21 chr21_40676760   Sample    T    A        1      2        2 
  21 chr21_40690478     AAsi    C    A        0      0        2 
  21 chr21_40690478     AKia    C    A        0      0        2 
  21 chr21_40690478     AOna    C    A        0      0        2 
  21 chr21_40690478     ASom    C    A        0      0        2 
  21 chr21_40690478     HCab    C    A      0.5      1        2 
  21 chr21_40690478     HPrz    C    A        1      2        2 
  21 chr21_40690478     ZBoe    C    A        0      0        2 
  21 chr21_40690478     ZGre    C    A        0      0        2 
  21 chr21_40690478     ZHar    C    A        0      0        2 
  21 chr21_40690478   Sample    C    A        0      0        2 
  21 chr21_40691861     AAsi    A    C        0      0        2 
  21 chr21_40691861     AKia    A    C        0      0        2 
  21 chr21_40691861     AOna    A    C        0      0        2 
  21 chr21_40691861     ASom    A    C        0      0        2 
  21 chr21_40691861     HCab    A    C      0.5      1        2 
  21 chr21_40691861     HPrz    A    C        0      0        2 
  21 chr21_40691861     ZBoe    A    C        0      0        2 
  21 chr21_40691861     ZGre    A    C        0      0        2 
  21 chr21_40691861     ZHar    A    C        0      0        2 
  21 chr21_40691861   Sample    A    C        1      2        2 
  21 chr21_40738405     AAsi    G    C        0      0        2 
  21 chr21_40738405     AKia    G    C        0      0        2 
  21 chr21_40738405     AOna    G    C        0      0        2 
  21 chr21_40738405     ASom    G    C        0      0        2 
  21 chr21_40738405     HCab    G    C        1      2        2 
  21 chr21_40738405     HPrz    G    C        1      2        2 
  21 chr21_40738405     ZBoe    G    C        0      0        2 
  21 chr21_40738405     ZGre    G    C        0      0        2 
  21 chr21_40738405     ZHar    G    C        0      0        2 
  21 chr21_40738405   Sample    G    C        1      2        2 
  21 chr21_40746664     AAsi    G    C        0      0        2 
  21 chr21_40746664     AKia    G    C        0      0        2 
  21 chr21_40746664     AOna    G    C        0      0        2 
  21 chr21_40746664     ASom    G    C        0      0        2 
  21 chr21_40746664     HCab    G    C        0      0        2 
  21 chr21_40746664     HPrz    G    C        0      0        2 
  21 chr21_40746664     ZBoe    G    C        0      0        2 
  21 chr21_40746664     ZGre    G    C      0.5      1        2 
  21 chr21_40746664     ZHar    G    C        0      0        2 
  21 chr21_40746664   Sample    G    C        0      0        2 
  21 chr21_40789602     AAsi    C    G        0      0        2 
  21 chr21_40789602     AKia    C    G        0      0        2 
  21 chr21_40789602     AOna    C    G      0.5      1        2 
  21 chr21_40789602     ASom    C    G        0      0        2 
  21 chr21_40789602     HCab    C    G        0      0        2 
  21 chr21_40789602     HPrz    C    G        0      0        2 
  21 chr21_40789602     ZBoe    C    G        0      0        2 
  21 chr21_40789602     ZGre    C    G        0      0        2 
  21 chr21_40789602     ZHar    C    G        0      0        2 
  21 chr21_40789602   Sample    C    G        0      0        2 
  21 chr21_40790418     AAsi    C    A        0      0        2 
  21 chr21_40790418     AKia    C    A        1      2        2 
  21 chr21_40790418     AOna    C    A        0      0        2 
  21 chr21_40790418     ASom    C    A        0      0        2 
  21 chr21_40790418     HCab    C    A        0      0        2 
  21 chr21_40790418     HPrz    C    A        0      0        2 
  21 chr21_40790418     ZBoe    C    A        0      0        2 
  21 chr21_40790418     ZGre    C    A        0      0        2 
  21 chr21_40790418     ZHar    C    A        0      0        2 
  21 chr21_40790418   Sample    C    A        0      0        2 
  21 chr21_40807410     AAsi    T    A        0      0        2 
  21 chr21_40807410     AKia    T    A        0      0        2 
  21 chr21_40807410     AOna    T    A        0      0        2 
  21 chr21_40807410     ASom    T    A        1      2        2 
  21 chr21_40807410     HCab    T    A        0      0        2 
  21 chr21_40807410     HPrz    T    A        0      0        2 
  21 chr21_40807410     ZBoe    T    A        0      0        2 
  21 chr21_40807410     ZGre    T    A        0      0        2 
  21 chr21_40807410     ZHar    T    A        0      0        2 
  21 chr21_40807410   Sample    T    A        0      0        2 
  21 chr21_40837985     AAsi    T    G        0      0        2 
  21 chr21_40837985     AKia    T    G        0      0        2 
  21 chr21_40837985     AOna    T    G        0      0        2 
  21 chr21_40837985     ASom    T    G        0      0        2 
  21 chr21_40837985     HCab    T    G        0      0        2 
  21 chr21_40837985     HPrz    T    G        0      0        2 
  21 chr21_40837985     ZBoe    T    G        0      0        2 
  21 chr21_40837985     ZGre    T    G        0      0        2 
  21 chr21_40837985     ZHar    T    G        1      2        2 
  21 chr21_40837985   Sample    T    G        0      0        2 
  21 chr21_40885929     AAsi    G    T        0      0        2 
  21 chr21_40885929     AKia    G    T        0      0        2 
  21 chr21_40885929     AOna    G    T      0.5      1        2 
  21 chr21_40885929     ASom    G    T        0      0        2 
  21 chr21_40885929     HCab    G    T        0      0        2 
  21 chr21_40885929     HPrz    G    T        0      0        2 
  21 chr21_40885929     ZBoe    G    T        0      0        2 
  21 chr21_40885929     ZGre    G    T        0      0        2 
  21 chr21_40885929     ZHar    G    T        0      0        2 
  21 chr21_40885929   Sample    G    T        0      0        2 
  21 chr21_40890683     AAsi    T    A        0      0        2 
  21 chr21_40890683     AKia    T    A        0      0        2 
  21 chr21_40890683     AOna    T    A        0      0        2 
  21 chr21_40890683     ASom    T    A        0      0        2 
  21 chr21_40890683     HCab    T    A        1      2        2 
  21 chr21_40890683     HPrz    T    A        1      2        2 
  21 chr21_40890683     ZBoe    T    A        0      0        2 
  21 chr21_40890683     ZGre    T    A        0      0        2 
  21 chr21_40890683     ZHar    T    A        0      0        2 
  21 chr21_40890683   Sample    T    A        1      2        2 
  21 chr21_40898615     AAsi    A    T        1      2        2 
  21 chr21_40898615     AKia    A    T        0      0        2 
  21 chr21_40898615     AOna    A    T        0      0        2 
  21 chr21_40898615     ASom    A    T        1      2        2 
  21 chr21_40898615     HCab    A    T        0      0        2 
  21 chr21_40898615     HPrz    A    T        0      0        2 
  21 chr21_40898615     ZBoe    A    T        0      0        2 
  21 chr21_40898615     ZGre    A    T        0      0        2 
  21 chr21_40898615     ZHar    A    T        0      0        2 
  21 chr21_40898615   Sample    A    T        0      0        2 
  21 chr21_40912884     AAsi    G    C        0      0        2 
  21 chr21_40912884     AKia    G    C        0      0        2 
  21 chr21_40912884     AOna    G    C        0      0        2 
  21 chr21_40912884     ASom    G    C        0      0        2 
  21 chr21_40912884     HCab    G    C        1      2        2 
  21 chr21_40912884     HPrz    G    C        1      2        2 
  21 chr21_40912884     ZBoe    G    C        0      0        2 
  21 chr21_40912884     ZGre    G    C        0      0        2 
  21 chr21_40912884     ZHar    G    C        0      0        2 
  21 chr21_40912884   Sample    G    C        1      2        2 
  21 chr21_40915872     AAsi    C    A        0      0        2 
  21 chr21_40915872     AKia    C    A        0      0        2 
  21 chr21_40915872     AOna    C    A        0      0        2 
  21 chr21_40915872     ASom    C    A        0      0        2 
  21 chr21_40915872     HCab    C    A        1      2        2 
  21 chr21_40915872     HPrz    C    A        1      2        2 
  21 chr21_40915872     ZBoe    C    A        0      0        2 
  21 chr21_40915872     ZGre    C    A        0      0        2 
  21 chr21_40915872     ZHar    C    A        0      0        2 
  21 chr21_40915872   Sample    C    A        1      2        2 
  21 chr21_40919608     AAsi    C    A        0      0        2 
  21 chr21_40919608     AKia    C    A        0      0        2 
  21 chr21_40919608     AOna    C    A        0      0        2 
  21 chr21_40919608     ASom    C    A        0      0        2 
  21 chr21_40919608     HCab    C    A        0      0        2 
  21 chr21_40919608     HPrz    C    A        0      0        2 
  21 chr21_40919608     ZBoe    C    A      0.5      1        2 
  21 chr21_40919608     ZGre    C    A        0      0        2 
  21 chr21_40919608     ZHar    C    A        0      0        2 
  21 chr21_40919608   Sample    C    A        0      0        2 
  21 chr21_40930684     AAsi    T    G        0      0        2 
  21 chr21_40930684     AKia    T    G        0      0        2 
  21 chr21_40930684     AOna    T    G        0      0        2 
  21 chr21_40930684     ASom    T    G        0      0        2 
  21 chr21_40930684     HCab    T    G        0      0        2 
  21 chr21_40930684     HPrz    T    G        0      0        2 
  21 chr21_40930684     ZBoe    T    G        0      0        2 
  21 chr21_40930684     ZGre    T    G      0.5      1        2 
  21 chr21_40930684     ZHar    T    G        0      0        2 
  21 chr21_40930684   Sample    T    G        0      0        2 
  21 chr21_40944173     AAsi    C    A        0      0        2 
  21 chr21_40944173     AKia    C    A        0      0        2 
  21 chr21_40944173     AOna    C    A        0      0        2 
  21 chr21_40944173     ASom    C    A        0      0        2 
  21 chr21_40944173     HCab    C    A        0      0        2 
  21 chr21_40944173     HPrz    C    A        0      0        2 
  21 chr21_40944173     ZBoe    C    A        0      0        2 
  21 chr21_40944173     ZGre    C    A      0.5      1        2 
  21 chr21_40944173     ZHar    C    A        0      0        2 
  21 chr21_40944173   Sample    C    A        0      0        2 
  21 chr21_41021178     AAsi    T    G        1      2        2 
  21 chr21_41021178     AKia    T    G        0      0        2 
  21 chr21_41021178     AOna    T    G        0      0        2 
  21 chr21_41021178     ASom    T    G        1      2        2 
  21 chr21_41021178     HCab    T    G        0      0        2 
  21 chr21_41021178     HPrz    T    G        0      0        2 
  21 chr21_41021178     ZBoe    T    G        1      2        2 
  21 chr21_41021178     ZGre    T    G        1      2        2 
  21 chr21_41021178     ZHar    T    G        1      2        2 
  21 chr21_41021178   Sample    T    G        0      0        2 
  21 chr21_41045044     AAsi    T    G        0      0        2 
  21 chr21_41045044     AKia    T    G        0      0        2 
  21 chr21_41045044     AOna    T    G        0      0        2 
  21 chr21_41045044     ASom    T    G        0      0        2 
  21 chr21_41045044     HCab    T    G        0      0        2 
  21 chr21_41045044     HPrz    T    G      0.5      1        2 
  21 chr21_41045044     ZBoe    T    G        0      0        2 
  21 chr21_41045044     ZGre    T    G        0      0        2 
  21 chr21_41045044     ZHar    T    G        0      0        2 
  21 chr21_41045044   Sample    T    G        0      0        2 
  21 chr21_41058754     AAsi    A    T        0      0        2 
  21 chr21_41058754     AKia    A    T        0      0        2 
  21 chr21_41058754     AOna    A    T        0      0        2 
  21 chr21_41058754     ASom    A    T        0      0        2 
  21 chr21_41058754     HCab    A    T        0      0        2 
  21 chr21_41058754     HPrz    A    T        0      0        2 
  21 chr21_41058754     ZBoe    A    T        0      0        2 
  21 chr21_41058754     ZGre    A    T      0.5      1        2 
  21 chr21_41058754     ZHar    A    T        0      0        2 
  21 chr21_41058754   Sample    A    T        0      0        2 
  21 chr21_41069134     AAsi    G    T        0      0        2 
  21 chr21_41069134     AKia    G    T        0      0        2 
  21 chr21_41069134     AOna    G    T        0      0        2 
  21 chr21_41069134     ASom    G    T        0      0        2 
  21 chr21_41069134     HCab    G    T        1      2        2 
  21 chr21_41069134     HPrz    G    T        1      2        2 
  21 chr21_41069134     ZBoe    G    T        0      0        2 
  21 chr21_41069134     ZGre    G    T        0      0        2 
  21 chr21_41069134     ZHar    G    T        0      0        2 
  21 chr21_41069134   Sample    G    T        1      2        2 
  21 chr21_41079429     AAsi    C    A        0      0        2 
  21 chr21_41079429     AKia    C    A        0      0        2 
  21 chr21_41079429     AOna    C    A      0.5      1        2 
  21 chr21_41079429     ASom    C    A        0      0        2 
  21 chr21_41079429     HCab    C    A        0      0        2 
  21 chr21_41079429     HPrz    C    A        0      0        2 
  21 chr21_41079429     ZBoe    C    A        0      0        2 
  21 chr21_41079429     ZGre    C    A        0      0        2 
  21 chr21_41079429     ZHar    C    A        0      0        2 
  21 chr21_41079429   Sample    C    A        0      0        2 
  21 chr21_41087546     AAsi    G    T        0      0        2 
  21 chr21_41087546     AKia    G    T        1      2        2 
  21 chr21_41087546     AOna    G    T      0.5      1        2 
  21 chr21_41087546     ASom    G    T        0      0        2 
  21 chr21_41087546     HCab    G    T        0      0        2 
  21 chr21_41087546     HPrz    G    T        0      0        2 
  21 chr21_41087546     ZBoe    G    T        0      0        2 
  21 chr21_41087546     ZGre    G    T        0      0        2 
  21 chr21_41087546     ZHar    G    T        0      0        2 
  21 chr21_41087546   Sample    G    T        0      0        2 
  21 chr21_41089314     AAsi    G    T        0      0        2 
  21 chr21_41089314     AKia    G    T        0      0        2 
  21 chr21_41089314     AOna    G    T        0      0        2 
  21 chr21_41089314     ASom    G    T        0      0        2 
  21 chr21_41089314     HCab    G    T        0      0        2 
  21 chr21_41089314     HPrz    G    T        1      2        2 
  21 chr21_41089314     ZBoe    G    T        0      0        2 
  21 chr21_41089314     ZGre    G    T        0      0        2 
  21 chr21_41089314     ZHar    G    T        0      0        2 
  21 chr21_41089314   Sample    G    T        0      0        2 
  21 chr21_41096562     AAsi    C    A        0      0        2 
  21 chr21_41096562     AKia    C    A        0      0        2 
  21 chr21_41096562     AOna    C    A        0      0        2 
  21 chr21_41096562     ASom    C    A        0      0        2 
  21 chr21_41096562     HCab    C    A        1      2        2 
  21 chr21_41096562     HPrz    C    A        1      2        2 
  21 chr21_41096562     ZBoe    C    A        0      0        2 
  21 chr21_41096562     ZGre    C    A        0      0        2 
  21 chr21_41096562     ZHar    C    A        0      0        2 
  21 chr21_41096562   Sample    C    A        1      2        2 
  21 chr21_41118160     AAsi    G    C        0      0        2 
  21 chr21_41118160     AKia    G    C        0      0        2 
  21 chr21_41118160     AOna    G    C        0      0        2 
  21 chr21_41118160     ASom    G    C        0      0        2 
  21 chr21_41118160     HCab    G    C        1      2        2 
  21 chr21_41118160     HPrz    G    C        1      2        2 
  21 chr21_41118160     ZBoe    G    C        0      0        2 
  21 chr21_41118160     ZGre    G    C        0      0        2 
  21 chr21_41118160     ZHar    G    C        0      0        2 
  21 chr21_41118160   Sample    G    C        1      2        2 
  21 chr21_41120451     AAsi    G    C        0      0        2 
  21 chr21_41120451     AKia    G    C        0      0        2 
  21 chr21_41120451     AOna    G    C        0      0        2 
  21 chr21_41120451     ASom    G    C        0      0        2 
  21 chr21_41120451     HCab    G    C        1      2        2 
  21 chr21_41120451     HPrz    G    C        1      2        2 
  21 chr21_41120451     ZBoe    G    C        0      0        2 
  21 chr21_41120451     ZGre    G    C        0      0        2 
  21 chr21_41120451     ZHar    G    C        0      0        2 
  21 chr21_41120451   Sample    G    C        1      2        2 
  21 chr21_41121168     AAsi    G    C        0      0        2 
  21 chr21_41121168     AKia    G    C        0      0        2 
  21 chr21_41121168     AOna    G    C        0      0        2 
  21 chr21_41121168     ASom    G    C        0      0        2 
  21 chr21_41121168     HCab    G    C        0      0        2 
  21 chr21_41121168     HPrz    G    C        0      0        2 
  21 chr21_41121168     ZBoe    G    C        0      0        2 
  21 chr21_41121168     ZGre    G    C      0.5      1        2 
  21 chr21_41121168     ZHar    G    C        0      0        2 
  21 chr21_41121168   Sample    G    C        0      0        2 
  21 chr21_41155002     AAsi    G    C      0.5      1        2 
  21 chr21_41155002     AKia    G    C        0      0        2 
  21 chr21_41155002     AOna    G    C        0      0        2 
  21 chr21_41155002     ASom    G    C        0      0        2 
  21 chr21_41155002     HCab    G    C        0      0        2 
  21 chr21_41155002     HPrz    G    C        0      0        2 
  21 chr21_41155002     ZBoe    G    C        0      0        2 
  21 chr21_41155002     ZGre    G    C        0      0        2 
  21 chr21_41155002     ZHar    G    C        0      0        2 
  21 chr21_41155002   Sample    G    C        0      0        2 
  21 chr21_41162644     AAsi    G    T        0      0        2 
  21 chr21_41162644     AKia    G    T        0      0        2 
  21 chr21_41162644     AOna    G    T        0      0        2 
  21 chr21_41162644     ASom    G    T        0      0        2 
  21 chr21_41162644     HCab    G    T        1      2        2 
  21 chr21_41162644     HPrz    G    T        1      2        2 
  21 chr21_41162644     ZBoe    G    T        0      0        2 
  21 chr21_41162644     ZGre    G    T        0      0        2 
  21 chr21_41162644     ZHar    G    T        0      0        2 
  21 chr21_41162644   Sample    G    T        1      2        2 
  21 chr21_41188523     AAsi    T    G        0      0        2 
  21 chr21_41188523     AKia    T    G        0      0        2 
  21 chr21_41188523     AOna    T    G        0      0        2 
  21 chr21_41188523     ASom    T    G        0      0        2 
  21 chr21_41188523     HCab    T    G        1      2        2 
  21 chr21_41188523     HPrz    T    G        1      2        2 
  21 chr21_41188523     ZBoe    T    G        0      0        2 
  21 chr21_41188523     ZGre    T    G        0      0        2 
  21 chr21_41188523     ZHar    T    G        0      0        2 
  21 chr21_41188523   Sample    T    G        1      2        2 
  21 chr21_41295671     AAsi    G    C        0      0        2 
  21 chr21_41295671     AKia    G    C        0      0        2 
  21 chr21_41295671     AOna    G    C        0      0        2 
  21 chr21_41295671     ASom    G    C        0      0        2 
  21 chr21_41295671     HCab    G    C        0      0        2 
  21 chr21_41295671     HPrz    G    C        0      0        2 
  21 chr21_41295671     ZBoe    G    C        0      0        2 
  21 chr21_41295671     ZGre    G    C      0.5      1        2 
  21 chr21_41295671     ZHar    G    C        0      0        2 
  21 chr21_41295671   Sample    G    C        0      0        2 
  21 chr21_41308868     AAsi    G    T        0      0        2 
  21 chr21_41308868     AKia    G    T        0      0        2 
  21 chr21_41308868     AOna    G    T        0      0        2 
  21 chr21_41308868     ASom    G    T        0      0        2 
  21 chr21_41308868     HCab    G    T        0      0        2 
  21 chr21_41308868     HPrz    G    T        0      0        2 
  21 chr21_41308868     ZBoe    G    T        0      0        2 
  21 chr21_41308868     ZGre    G    T        0      0        2 
  21 chr21_41308868     ZHar    G    T      0.5      1        2 
  21 chr21_41308868   Sample    G    T        0      0        2 
  21 chr21_41312117     AAsi    T    A        0      0        2 
  21 chr21_41312117     AKia    T    A        0      0        2 
  21 chr21_41312117     AOna    T    A        0      0        2 
  21 chr21_41312117     ASom    T    A        0      0        2 
  21 chr21_41312117     HCab    T    A        0      0        2 
  21 chr21_41312117     HPrz    T    A        0      0        2 
  21 chr21_41312117     ZBoe    T    A        0      0        2 
  21 chr21_41312117     ZGre    T    A        0      0        2 
  21 chr21_41312117     ZHar    T    A        1      2        2 
  21 chr21_41312117   Sample    T    A        0      0        2 
  21 chr21_41328999     AAsi    T    G        0      0        2 
  21 chr21_41328999     AKia    T    G        0      0        2 
  21 chr21_41328999     AOna    T    G        0      0        2 
  21 chr21_41328999     ASom    T    G        0      0        2 
  21 chr21_41328999     HCab    T    G        1      2        2 
  21 chr21_41328999     HPrz    T    G        1      2        2 
  21 chr21_41328999     ZBoe    T    G        0      0        2 
  21 chr21_41328999     ZGre    T    G        0      0        2 
  21 chr21_41328999     ZHar    T    G        0      0        2 
  21 chr21_41328999   Sample    T    G        1      2        2 
  21 chr21_41338658     AAsi    C    G      0.5      1        2 
  21 chr21_41338658     AKia    C    G        0      0        2 
  21 chr21_41338658     AOna    C    G        0      0        2 
  21 chr21_41338658     ASom    C    G        1      2        2 
  21 chr21_41338658     HCab    C    G        0      0        2 
  21 chr21_41338658     HPrz    C    G        0      0        2 
  21 chr21_41338658     ZBoe    C    G        0      0        2 
  21 chr21_41338658     ZGre    C    G        0      0        2 
  21 chr21_41338658     ZHar    C    G        0      0        2 
  21 chr21_41338658   Sample    C    G        0      0        2 
  21 chr21_41350307     AAsi    G    C        0      0        2 
  21 chr21_41350307     AKia    G    C        0      0        2 
  21 chr21_41350307     AOna    G    C      0.5      1        2 
  21 chr21_41350307     ASom    G    C        0      0        2 
  21 chr21_41350307     HCab    G    C        0      0        2 
  21 chr21_41350307     HPrz    G    C        0      0        2 
  21 chr21_41350307     ZBoe    G    C        0      0        2 
  21 chr21_41350307     ZGre    G    C        0      0        2 
  21 chr21_41350307     ZHar    G    C        0      0        2 
  21 chr21_41350307   Sample    G    C        0      0        2 
  21 chr21_41382265     AAsi    A    T        0      0        2 
  21 chr21_41382265     AKia    A    T      0.5      1        2 
  21 chr21_41382265     AOna    A    T      0.5      1        2 
  21 chr21_41382265     ASom    A    T        0      0        2 
  21 chr21_41382265     HCab    A    T        0      0        2 
  21 chr21_41382265     HPrz    A    T        0      0        2 
  21 chr21_41382265     ZBoe    A    T        0      0        2 
  21 chr21_41382265     ZGre    A    T        0      0        2 
  21 chr21_41382265     ZHar    A    T        0      0        2 
  21 chr21_41382265   Sample    A    T        0      0        2 
  21 chr21_41402435     AAsi    G    T        0      0        2 
  21 chr21_41402435     AKia    G    T        0      0        2 
  21 chr21_41402435     AOna    G    T        0      0        2 
  21 chr21_41402435     ASom    G    T        0      0        2 
  21 chr21_41402435     HCab    G    T        1      2        2 
  21 chr21_41402435     HPrz    G    T        1      2        2 
  21 chr21_41402435     ZBoe    G    T        0      0        2 
  21 chr21_41402435     ZGre    G    T        0      0        2 
  21 chr21_41402435     ZHar    G    T        0      0        2 
  21 chr21_41402435   Sample    G    T        1      2        2 
  21 chr21_41414591     AAsi    G    T        0      0        2 
  21 chr21_41414591     AKia    G    T        0      0        2 
  21 chr21_41414591     AOna    G    T        0      0        2 
  21 chr21_41414591     ASom    G    T        0      0        2 
  21 chr21_41414591     HCab    G    T        0      0        2 
  21 chr21_41414591     HPrz    G    T        0      0        2 
  21 chr21_41414591     ZBoe    G    T        0      0        2 
  21 chr21_41414591     ZGre    G    T        0      0        2 
  21 chr21_41414591     ZHar    G    T        1      2        2 
  21 chr21_41414591   Sample    G    T        0      0        2 
  21 chr21_41416437     AAsi    C    A        0      0        2 
  21 chr21_41416437     AKia    C    A        0      0        2 
  21 chr21_41416437     AOna    C    A        0      0        2 
  21 chr21_41416437     ASom    C    A        0      0        2 
  21 chr21_41416437     HCab    C    A        1      2        2 
  21 chr21_41416437     HPrz    C    A        1      2        2 
  21 chr21_41416437     ZBoe    C    A        0      0        2 
  21 chr21_41416437     ZGre    C    A        0      0        2 
  21 chr21_41416437     ZHar    C    A        0      0        2 
  21 chr21_41416437   Sample    C    A        1      2        2 
  21 chr21_41417705     AAsi    T    G        1      2        2 
  21 chr21_41417705     AKia    T    G        0      0        2 
  21 chr21_41417705     AOna    T    G        0      0        2 
  21 chr21_41417705     ASom    T    G        1      2        2 
  21 chr21_41417705     HCab    T    G        0      0        2 
  21 chr21_41417705     HPrz    T    G        0      0        2 
  21 chr21_41417705     ZBoe    T    G        0      0        2 
  21 chr21_41417705     ZGre    T    G        0      0        2 
  21 chr21_41417705     ZHar    T    G        0      0        2 
  21 chr21_41417705   Sample    T    G        0      0        2 
  21 chr21_41443262     AAsi    A    C        0      0        2 
  21 chr21_41443262     AKia    A    C        0      0        2 
  21 chr21_41443262     AOna    A    C        1      2        2 
  21 chr21_41443262     ASom    A    C        0      0        2 
  21 chr21_41443262     HCab    A    C        0      0        2 
  21 chr21_41443262     HPrz    A    C        0      0        2 
  21 chr21_41443262     ZBoe    A    C        0      0        2 
  21 chr21_41443262     ZGre    A    C        0      0        2 
  21 chr21_41443262     ZHar    A    C        0      0        2 
  21 chr21_41443262   Sample    A    C        0      0        2 
  21 chr21_41443672     AAsi    T    A        0      0        2 
  21 chr21_41443672     AKia    T    A        0      0        2 
  21 chr21_41443672     AOna    T    A        1      2        2 
  21 chr21_41443672     ASom    T    A        0      0        2 
  21 chr21_41443672     HCab    T    A        0      0        2 
  21 chr21_41443672     HPrz    T    A        0      0        2 
  21 chr21_41443672     ZBoe    T    A        0      0        2 
  21 chr21_41443672     ZGre    T    A        0      0        2 
  21 chr21_41443672     ZHar    T    A        0      0        2 
  21 chr21_41443672   Sample    T    A        0      0        2 
  21 chr21_41452355     AAsi    G    C        0      0        2 
  21 chr21_41452355     AKia    G    C        0      0        2 
  21 chr21_41452355     AOna    G    C        0      0        2 
  21 chr21_41452355     ASom    G    C        0      0        2 
  21 chr21_41452355     HCab    G    C        0      0        2 
  21 chr21_41452355     HPrz    G    C        0      0        2 
  21 chr21_41452355     ZBoe    G    C        0      0        2 
  21 chr21_41452355     ZGre    G    C      0.5      1        2 
  21 chr21_41452355     ZHar    G    C        0      0        2 
  21 chr21_41452355   Sample    G    C        0      0        2 
  21 chr21_41463410     AAsi    A    T        1      2        2 
  21 chr21_41463410     AKia    A    T        0      0        2 
  21 chr21_41463410     AOna    A    T        0      0        2 
  21 chr21_41463410     ASom    A    T        0      0        2 
  21 chr21_41463410     HCab    A    T        0      0        2 
  21 chr21_41463410     HPrz    A    T        0      0        2 
  21 chr21_41463410     ZBoe    A    T        0      0        2 
  21 chr21_41463410     ZGre    A    T        0      0        2 
  21 chr21_41463410     ZHar    A    T        0      0        2 
  21 chr21_41463410   Sample    A    T        0      0        2 
  21 chr21_41482385     AAsi    T    G        0      0        2 
  21 chr21_41482385     AKia    T    G        0      0        2 
  21 chr21_41482385     AOna    T    G      0.5      1        2 
  21 chr21_41482385     ASom    T    G        0      0        2 
  21 chr21_41482385     HCab    T    G        0      0        2 
  21 chr21_41482385     HPrz    T    G        0      0        2 
  21 chr21_41482385     ZBoe    T    G        0      0        2 
  21 chr21_41482385     ZGre    T    G        0      0        2 
  21 chr21_41482385     ZHar    T    G        0      0        2 
  21 chr21_41482385   Sample    T    G        0      0        2 
  21 chr21_41508001     AAsi    G    C        0      0        2 
  21 chr21_41508001     AKia    G    C        0      0        2 
  21 chr21_41508001     AOna    G    C        0      0        2 
  21 chr21_41508001     ASom    G    C        0      0        2 
  21 chr21_41508001     HCab    G    C        1      2        2 
  21 chr21_41508001     HPrz    G    C        1      2        2 
  21 chr21_41508001     ZBoe    G    C        0      0        2 
  21 chr21_41508001     ZGre    G    C        0      0        2 
  21 chr21_41508001     ZHar    G    C        0      0        2 
  21 chr21_41508001   Sample    G    C        1      2        2 
  21 chr21_41509790     AAsi    C    A        0      0        2 
  21 chr21_41509790     AKia    C    A        0      0        2 
  21 chr21_41509790     AOna    C    A        0      0        2 
  21 chr21_41509790     ASom    C    A        0      0        2 
  21 chr21_41509790     HCab    C    A        0      0        2 
  21 chr21_41509790     HPrz    C    A        0      0        2 
  21 chr21_41509790     ZBoe    C    A      0.5      1        2 
  21 chr21_41509790     ZGre    C    A        0      0        2 
  21 chr21_41509790     ZHar    C    A        0      0        2 
  21 chr21_41509790   Sample    C    A        0      0        2 
  21 chr21_41546741     AAsi    C    A        0      0        2 
  21 chr21_41546741     AKia    C    A        1      2        2 
  21 chr21_41546741     AOna    C    A        1      2        2 
  21 chr21_41546741     ASom    C    A        0      0        2 
  21 chr21_41546741     HCab    C    A        0      0        2 
  21 chr21_41546741     HPrz    C    A        0      0        2 
  21 chr21_41546741     ZBoe    C    A        0      0        2 
  21 chr21_41546741     ZGre    C    A        0      0        2 
  21 chr21_41546741     ZHar    C    A        0      0        2 
  21 chr21_41546741   Sample    C    A        0      0        2 
  21 chr21_41568836     AAsi    C    A      0.5      1        2 
  21 chr21_41568836     AKia    C    A        0      0        2 
  21 chr21_41568836     AOna    C    A        0      0        2 
  21 chr21_41568836     ASom    C    A        0      0        2 
  21 chr21_41568836     HCab    C    A        0      0        2 
  21 chr21_41568836     HPrz    C    A        0      0        2 
  21 chr21_41568836     ZBoe    C    A        0      0        2 
  21 chr21_41568836     ZGre    C    A        0      0        2 
  21 chr21_41568836     ZHar    C    A        0      0        2 
  21 chr21_41568836   Sample    C    A        0      0        2 
  21 chr21_41574768     AAsi    G    C        0      0        2 
  21 chr21_41574768     AKia    G    C        0      0        2 
  21 chr21_41574768     AOna    G    C        0      0        2 
  21 chr21_41574768     ASom    G    C        0      0        2 
  21 chr21_41574768     HCab    G    C        1      2        2 
  21 chr21_41574768     HPrz    G    C        1      2        2 
  21 chr21_41574768     ZBoe    G    C        0      0        2 
  21 chr21_41574768     ZGre    G    C        0      0        2 
  21 chr21_41574768     ZHar    G    C        0      0        2 
  21 chr21_41574768   Sample    G    C        1      2        2 
  21 chr21_41669236     AAsi    T    G        0      0        2 
  21 chr21_41669236     AKia    T    G        0      0        2 
  21 chr21_41669236     AOna    T    G        0      0        2 
  21 chr21_41669236     ASom    T    G        0      0        2 
  21 chr21_41669236     HCab    T    G        1      2        2 
  21 chr21_41669236     HPrz    T    G        1      2        2 
  21 chr21_41669236     ZBoe    T    G        0      0        2 
  21 chr21_41669236     ZGre    T    G        0      0        2 
  21 chr21_41669236     ZHar    T    G        0      0        2 
  21 chr21_41669236   Sample    T    G        1      2        2 
  21 chr21_41682200     AAsi    C    A        0      0        2 
  21 chr21_41682200     AKia    C    A      0.5      1        2 
  21 chr21_41682200     AOna    C    A        0      0        2 
  21 chr21_41682200     ASom    C    A        0      0        2 
  21 chr21_41682200     HCab    C    A        0      0        2 
  21 chr21_41682200     HPrz    C    A        0      0        2 
  21 chr21_41682200     ZBoe    C    A        0      0        2 
  21 chr21_41682200     ZGre    C    A        0      0        2 
  21 chr21_41682200     ZHar    C    A        0      0        2 
  21 chr21_41682200   Sample    C    A        0      0        2 
  21 chr21_41714482     AAsi    T    G        0      0        2 
  21 chr21_41714482     AKia    T    G        0      0        2 
  21 chr21_41714482     AOna    T    G        0      0        2 
  21 chr21_41714482     ASom    T    G        0      0        2 
  21 chr21_41714482     HCab    T    G        0      0        2 
  21 chr21_41714482     HPrz    T    G        0      0        2 
  21 chr21_41714482     ZBoe    T    G      0.5      1        2 
  21 chr21_41714482     ZGre    T    G        0      0        2 
  21 chr21_41714482     ZHar    T    G        0      0        2 
  21 chr21_41714482   Sample    T    G        0      0        2 
  21 chr21_41717953     AAsi    G    T        0      0        2 
  21 chr21_41717953     AKia    G    T        0      0        2 
  21 chr21_41717953     AOna    G    T        0      0        2 
  21 chr21_41717953     ASom    G    T        0      0        2 
  21 chr21_41717953     HCab    G    T        0      0        2 
  21 chr21_41717953     HPrz    G    T        0      0        2 
  21 chr21_41717953     ZBoe    G    T      0.5      1        2 
  21 chr21_41717953     ZGre    G    T        0      0        2 
  21 chr21_41717953     ZHar    G    T        0      0        2 
  21 chr21_41717953   Sample    G    T        0      0        2 
  21 chr21_41733692     AAsi    T    G        0      0        2 
  21 chr21_41733692     AKia    T    G        0      0        2 
  21 chr21_41733692     AOna    T    G      0.5      1        2 
  21 chr21_41733692     ASom    T    G        0      0        2 
  21 chr21_41733692     HCab    T    G        0      0        2 
  21 chr21_41733692     HPrz    T    G        0      0        2 
  21 chr21_41733692     ZBoe    T    G        0      0        2 
  21 chr21_41733692     ZGre    T    G        0      0        2 
  21 chr21_41733692     ZHar    T    G        0      0        2 
  21 chr21_41733692   Sample    T    G        0      0        2 
  21 chr21_41739677     AAsi    A    C        0      0        2 
  21 chr21_41739677     AKia    A    C        0      0        2 
  21 chr21_41739677     AOna    A    C        0      0        2 
  21 chr21_41739677     ASom    A    C        0      0        2 
  21 chr21_41739677     HCab    A    C        1      2        2 
  21 chr21_41739677     HPrz    A    C        1      2        2 
  21 chr21_41739677     ZBoe    A    C        0      0        2 
  21 chr21_41739677     ZGre    A    C        0      0        2 
  21 chr21_41739677     ZHar    A    C        0      0        2 
  21 chr21_41739677   Sample    A    C        1      2        2 
  21 chr21_41745003     AAsi    T    A        0      0        2 
  21 chr21_41745003     AKia    T    A        0      0        2 
  21 chr21_41745003     AOna    T    A        0      0        2 
  21 chr21_41745003     ASom    T    A        0      0        2 
  21 chr21_41745003     HCab    T    A        1      2        2 
  21 chr21_41745003     HPrz    T    A        1      2        2 
  21 chr21_41745003     ZBoe    T    A        0      0        2 
  21 chr21_41745003     ZGre    T    A        0      0        2 
  21 chr21_41745003     ZHar    T    A        0      0        2 
  21 chr21_41745003   Sample    T    A        1      2        2 
  21 chr21_41767218     AAsi    A    C        0      0        2 
  21 chr21_41767218     AKia    A    C        1      2        2 
  21 chr21_41767218     AOna    A    C        0      0        2 
  21 chr21_41767218     ASom    A    C        0      0        2 
  21 chr21_41767218     HCab    A    C        0      0        2 
  21 chr21_41767218     HPrz    A    C        0      0        2 
  21 chr21_41767218     ZBoe    A    C        0      0        2 
  21 chr21_41767218     ZGre    A    C        0      0        2 
  21 chr21_41767218     ZHar    A    C        0      0        2 
  21 chr21_41767218   Sample    A    C        0      0        2 
  21 chr21_41783897     AAsi    C    G      0.5      1        2 
  21 chr21_41783897     AKia    C    G        0      0        2 
  21 chr21_41783897     AOna    C    G        0      0        2 
  21 chr21_41783897     ASom    C    G        0      0        2 
  21 chr21_41783897     HCab    C    G        0      0        2 
  21 chr21_41783897     HPrz    C    G        0      0        2 
  21 chr21_41783897     ZBoe    C    G        0      0        2 
  21 chr21_41783897     ZGre    C    G        0      0        2 
  21 chr21_41783897     ZHar    C    G        0      0        2 
  21 chr21_41783897   Sample    C    G        0      0        2 
  21 chr21_41797139     AAsi    G    C        0      0        2 
  21 chr21_41797139     AKia    G    C      0.5      1        2 
  21 chr21_41797139     AOna    G    C        0      0        2 
  21 chr21_41797139     ASom    G    C        0      0        2 
  21 chr21_41797139     HCab    G    C        1      2        2 
  21 chr21_41797139     HPrz    G    C        1      2        2 
  21 chr21_41797139     ZBoe    G    C        0      0        2 
  21 chr21_41797139     ZGre    G    C        0      0        2 
  21 chr21_41797139     ZHar    G    C        0      0        2 
  21 chr21_41797139   Sample    G    C        1      2        2 
  21 chr21_41863662     AAsi    G    C        0      0        2 
  21 chr21_41863662     AKia    G    C      0.5      1        2 
  21 chr21_41863662     AOna    G    C        0      0        2 
  21 chr21_41863662     ASom    G    C        0      0        2 
  21 chr21_41863662     HCab    G    C        0      0        2 
  21 chr21_41863662     HPrz    G    C        0      0        2 
  21 chr21_41863662     ZBoe    G    C        0      0        2 
  21 chr21_41863662     ZGre    G    C        0      0        2 
  21 chr21_41863662     ZHar    G    C        0      0        2 
  21 chr21_41863662   Sample    G    C        0      0        2 
  21 chr21_41920140     AAsi    C    G      0.5      1        2 
  21 chr21_41920140     AKia    C    G        0      0        2 
  21 chr21_41920140     AOna    C    G        0      0        2 
  21 chr21_41920140     ASom    C    G        1      2        2 
  21 chr21_41920140     HCab    C    G        0      0        2 
  21 chr21_41920140     HPrz    C    G        0      0        2 
  21 chr21_41920140     ZBoe    C    G        0      0        2 
  21 chr21_41920140     ZGre    C    G        0      0        2 
  21 chr21_41920140     ZHar    C    G        0      0        2 
  21 chr21_41920140   Sample    C    G        0      0        2 
  21 chr21_41957817     AAsi    T    G        0      0        2 
  21 chr21_41957817     AKia    T    G        0      0        2 
  21 chr21_41957817     AOna    T    G      0.5      1        2 
  21 chr21_41957817     ASom    T    G        0      0        2 
  21 chr21_41957817     HCab    T    G        0      0        2 
  21 chr21_41957817     HPrz    T    G        0      0        2 
  21 chr21_41957817     ZBoe    T    G        0      0        2 
  21 chr21_41957817     ZGre    T    G        0      0        2 
  21 chr21_41957817     ZHar    T    G        0      0        2 
  21 chr21_41957817   Sample    T    G        0      0        2 
  21 chr21_41996297     AAsi    T    A        0      0        2 
  21 chr21_41996297     AKia    T    A        0      0        2 
  21 chr21_41996297     AOna    T    A        0      0        2 
  21 chr21_41996297     ASom    T    A        0      0        2 
  21 chr21_41996297     HCab    T    A        0      0        2 
  21 chr21_41996297     HPrz    T    A        0      0        2 
  21 chr21_41996297     ZBoe    T    A        0      0        2 
  21 chr21_41996297     ZGre    T    A      0.5      1        2 
  21 chr21_41996297     ZHar    T    A        0      0        2 
  21 chr21_41996297   Sample    T    A        0      0        2 
  21 chr21_41999678     AAsi    A    C        0      0        2 
  21 chr21_41999678     AKia    A    C        0      0        2 
  21 chr21_41999678     AOna    A    C        0      0        2 
  21 chr21_41999678     ASom    A    C        1      2        2 
  21 chr21_41999678     HCab    A    C        0      0        2 
  21 chr21_41999678     HPrz    A    C        0      0        2 
  21 chr21_41999678     ZBoe    A    C        0      0        2 
  21 chr21_41999678     ZGre    A    C        0      0        2 
  21 chr21_41999678     ZHar    A    C        0      0        2 
  21 chr21_41999678   Sample    A    C        0      0        2 
  21 chr21_42009255     AAsi    A    T        0      0        2 
  21 chr21_42009255     AKia    A    T        0      0        2 
  21 chr21_42009255     AOna    A    T        0      0        2 
  21 chr21_42009255     ASom    A    T        0      0        2 
  21 chr21_42009255     HCab    A    T        0      0        2 
  21 chr21_42009255     HPrz    A    T        0      0        2 
  21 chr21_42009255     ZBoe    A    T        0      0        2 
  21 chr21_42009255     ZGre    A    T        0      0        2 
  21 chr21_42009255     ZHar    A    T        1      2        2 
  21 chr21_42009255   Sample    A    T        0      0        2 
  21 chr21_42010430     AAsi    G    T        0      0        2 
  21 chr21_42010430     AKia    G    T        0      0        2 
  21 chr21_42010430     AOna    G    T        0      0        2 
  21 chr21_42010430     ASom    G    T        0      0        2 
  21 chr21_42010430     HCab    G    T      0.5      1        2 
  21 chr21_42010430     HPrz    G    T        0      0        2 
  21 chr21_42010430     ZBoe    G    T        0      0        2 
  21 chr21_42010430     ZGre    G    T        0      0        2 
  21 chr21_42010430     ZHar    G    T        0      0        2 
  21 chr21_42010430   Sample    G    T        0      0        2 
  21 chr21_42025265     AAsi    A    C        0      0        2 
  21 chr21_42025265     AKia    A    C        0      0        2 
  21 chr21_42025265     AOna    A    C        0      0        2 
  21 chr21_42025265     ASom    A    C        0      0        2 
  21 chr21_42025265     HCab    A    C      0.5      1        2 
  21 chr21_42025265     HPrz    A    C        0      0        2 
  21 chr21_42025265     ZBoe    A    C        0      0        2 
  21 chr21_42025265     ZGre    A    C        0      0        2 
  21 chr21_42025265     ZHar    A    C        0      0        2 
  21 chr21_42025265   Sample    A    C        0      0        2 
  21 chr21_42100612     AAsi    G    T        0      0        2 
  21 chr21_42100612     AKia    G    T        0      0        2 
  21 chr21_42100612     AOna    G    T        0      0        2 
  21 chr21_42100612     ASom    G    T        0      0        2 
  21 chr21_42100612     HCab    G    T        0      0        2 
  21 chr21_42100612     HPrz    G    T        0      0        2 
  21 chr21_42100612     ZBoe    G    T        1      2        2 
  21 chr21_42100612     ZGre    G    T        1      2        2 
  21 chr21_42100612     ZHar    G    T        1      2        2 
  21 chr21_42100612   Sample    G    T        0      0        2 
  21 chr21_42127891     AAsi    C    G        0      0        2 
  21 chr21_42127891     AKia    C    G        0      0        2 
  21 chr21_42127891     AOna    C    G        0      0        2 
  21 chr21_42127891     ASom    C    G        0      0        2 
  21 chr21_42127891     HCab    C    G        0      0        2 
  21 chr21_42127891     HPrz    C    G        0      0        2 
  21 chr21_42127891     ZBoe    C    G        1      2        2 
  21 chr21_42127891     ZGre    C    G        1      2        2 
  21 chr21_42127891     ZHar    C    G        1      2        2 
  21 chr21_42127891   Sample    C    G        0      0        2 
  21 chr21_42144611     AAsi    A    T        0      0        2 
  21 chr21_42144611     AKia    A    T        0      0        2 
  21 chr21_42144611     AOna    A    T        0      0        2 
  21 chr21_42144611     ASom    A    T        0      0        2 
  21 chr21_42144611     HCab    A    T        0      0        2 
  21 chr21_42144611     HPrz    A    T        0      0        2 
  21 chr21_42144611     ZBoe    A    T      0.5      1        2 
  21 chr21_42144611     ZGre    A    T        0      0        2 
  21 chr21_42144611     ZHar    A    T        0      0        2 
  21 chr21_42144611   Sample    A    T        0      0        2 
  21 chr21_42156820     AAsi    G    T        1      2        2 
  21 chr21_42156820     AKia    G    T        0      0        2 
  21 chr21_42156820     AOna    G    T        0      0        2 
  21 chr21_42156820     ASom    G    T        1      2        2 
  21 chr21_42156820     HCab    G    T        0      0        2 
  21 chr21_42156820     HPrz    G    T        0      0        2 
  21 chr21_42156820     ZBoe    G    T        0      0        2 
  21 chr21_42156820     ZGre    G    T        0      0        2 
  21 chr21_42156820     ZHar    G    T        0      0        2 
  21 chr21_42156820   Sample    G    T        0      0        2 
  21 chr21_42167782     AAsi    A    T        0      0        2 
  21 chr21_42167782     AKia    A    T        0      0        2 
  21 chr21_42167782     AOna    A    T        0      0        2 
  21 chr21_42167782     ASom    A    T        0      0        2 
  21 chr21_42167782     HCab    A    T        0      0        2 
  21 chr21_42167782     HPrz    A    T        0      0        2 
  21 chr21_42167782     ZBoe    A    T        0      0        2 
  21 chr21_42167782     ZGre    A    T        1      2        2 
  21 chr21_42167782     ZHar    A    T        0      0        2 
  21 chr21_42167782   Sample    A    T        0      0        2 
  21 chr21_42183477     AAsi    G    T        0      0        2 
  21 chr21_42183477     AKia    G    T        0      0        2 
  21 chr21_42183477     AOna    G    T        0      0        2 
  21 chr21_42183477     ASom    G    T        0      0        2 
  21 chr21_42183477     HCab    G    T        1      2        2 
  21 chr21_42183477     HPrz    G    T        1      2        2 
  21 chr21_42183477     ZBoe    G    T        0      0        2 
  21 chr21_42183477     ZGre    G    T        0      0        2 
  21 chr21_42183477     ZHar    G    T        0      0        2 
  21 chr21_42183477   Sample    G    T        1      2        2 
  21 chr21_42194819     AAsi    T    A        0      0        2 
  21 chr21_42194819     AKia    T    A        0      0        2 
  21 chr21_42194819     AOna    T    A        0      0        2 
  21 chr21_42194819     ASom    T    A        1      2        2 
  21 chr21_42194819     HCab    T    A        0      0        2 
  21 chr21_42194819     HPrz    T    A        0      0        2 
  21 chr21_42194819     ZBoe    T    A        0      0        2 
  21 chr21_42194819     ZGre    T    A        0      0        2 
  21 chr21_42194819     ZHar    T    A        0      0        2 
  21 chr21_42194819   Sample    T    A        0      0        2 
  21 chr21_42219871     AAsi    A    T        0      0        2 
  21 chr21_42219871     AKia    A    T        0      0        2 
  21 chr21_42219871     AOna    A    T        0      0        2 
  21 chr21_42219871     ASom    A    T        0      0        2 
  21 chr21_42219871     HCab    A    T        1      2        2 
  21 chr21_42219871     HPrz    A    T        1      2        2 
  21 chr21_42219871     ZBoe    A    T        0      0        2 
  21 chr21_42219871     ZGre    A    T        0      0        2 
  21 chr21_42219871     ZHar    A    T        0      0        2 
  21 chr21_42219871   Sample    A    T        1      2        2 
  21 chr21_42264968     AAsi    G    T        0      0        2 
  21 chr21_42264968     AKia    G    T        0      0        2 
  21 chr21_42264968     AOna    G    T        0      0        2 
  21 chr21_42264968     ASom    G    T        0      0        2 
  21 chr21_42264968     HCab    G    T        1      2        2 
  21 chr21_42264968     HPrz    G    T        1      2        2 
  21 chr21_42264968     ZBoe    G    T        0      0        2 
  21 chr21_42264968     ZGre    G    T        0      0        2 
  21 chr21_42264968     ZHar    G    T        0      0        2 
  21 chr21_42264968   Sample    G    T        1      2        2 
  21 chr21_42269412     AAsi    A    T        0      0        2 
  21 chr21_42269412     AKia    A    T        0      0        2 
  21 chr21_42269412     AOna    A    T        0      0        2 
  21 chr21_42269412     ASom    A    T        0      0        2 
  21 chr21_42269412     HCab    A    T        1      2        2 
  21 chr21_42269412     HPrz    A    T        1      2        2 
  21 chr21_42269412     ZBoe    A    T        0      0        2 
  21 chr21_42269412     ZGre    A    T        0      0        2 
  21 chr21_42269412     ZHar    A    T        0      0        2 
  21 chr21_42269412   Sample    A    T        1      2        2 
  21 chr21_42273103     AAsi    C    A        0      0        2 
  21 chr21_42273103     AKia    C    A        0      0        2 
  21 chr21_42273103     AOna    C    A        0      0        2 
  21 chr21_42273103     ASom    C    A        0      0        2 
  21 chr21_42273103     HCab    C    A        1      2        2 
  21 chr21_42273103     HPrz    C    A        1      2        2 
  21 chr21_42273103     ZBoe    C    A        0      0        2 
  21 chr21_42273103     ZGre    C    A        0      0        2 
  21 chr21_42273103     ZHar    C    A        0      0        2 
  21 chr21_42273103   Sample    C    A        0      0        2 
  21 chr21_42277951     AAsi    G    C        0      0        2 
  21 chr21_42277951     AKia    G    C        0      0        2 
  21 chr21_42277951     AOna    G    C        0      0        2 
  21 chr21_42277951     ASom    G    C        0      0        2 
  21 chr21_42277951     HCab    G    C        1      2        2 
  21 chr21_42277951     HPrz    G    C        1      2        2 
  21 chr21_42277951     ZBoe    G    C        0      0        2 
  21 chr21_42277951     ZGre    G    C        0      0        2 
  21 chr21_42277951     ZHar    G    C        0      0        2 
  21 chr21_42277951   Sample    G    C        1      2        2 
  21 chr21_42299682     AAsi    G    T        0      0        2 
  21 chr21_42299682     AKia    G    T        0      0        2 
  21 chr21_42299682     AOna    G    T      0.5      1        2 
  21 chr21_42299682     ASom    G    T        0      0        2 
  21 chr21_42299682     HCab    G    T        0      0        2 
  21 chr21_42299682     HPrz    G    T        0      0        2 
  21 chr21_42299682     ZBoe    G    T        0      0        2 
  21 chr21_42299682     ZGre    G    T        0      0        2 
  21 chr21_42299682     ZHar    G    T        0      0        2 
  21 chr21_42299682   Sample    G    T        0      0        2 
  21 chr21_42320513     AAsi    G    C        0      0        2 
  21 chr21_42320513     AKia    G    C        1      2        2 
  21 chr21_42320513     AOna    G    C        0      0        2 
  21 chr21_42320513     ASom    G    C        0      0        2 
  21 chr21_42320513     HCab    G    C        0      0        2 
  21 chr21_42320513     HPrz    G    C        0      0        2 
  21 chr21_42320513     ZBoe    G    C        0      0        2 
  21 chr21_42320513     ZGre    G    C        0      0        2 
  21 chr21_42320513     ZHar    G    C        0      0        2 
  21 chr21_42320513   Sample    G    C        0      0        2 
  21 chr21_42340643     AAsi    A    T        0      0        2 
  21 chr21_42340643     AKia    A    T        0      0        2 
  21 chr21_42340643     AOna    A    T        0      0        2 
  21 chr21_42340643     ASom    A    T        0      0        2 
  21 chr21_42340643     HCab    A    T        0      0        2 
  21 chr21_42340643     HPrz    A    T        0      0        2 
  21 chr21_42340643     ZBoe    A    T        0      0        2 
  21 chr21_42340643     ZGre    A    T        0      0        2 
  21 chr21_42340643     ZHar    A    T      0.5      1        2 
  21 chr21_42340643   Sample    A    T        0      0        2 
  21 chr21_42352072     AAsi    C    A        0      0        2 
  21 chr21_42352072     AKia    C    A        0      0        2 
  21 chr21_42352072     AOna    C    A        0      0        2 
  21 chr21_42352072     ASom    C    A        0      0        2 
  21 chr21_42352072     HCab    C    A        0      0        2 
  21 chr21_42352072     HPrz    C    A        0      0        2 
  21 chr21_42352072     ZBoe    C    A        0      0        2 
  21 chr21_42352072     ZGre    C    A        0      0        2 
  21 chr21_42352072     ZHar    C    A        1      2        2 
  21 chr21_42352072   Sample    C    A        0      0        2 
  21 chr21_42353993     AAsi    C    G        0      0        2 
  21 chr21_42353993     AKia    C    G        0      0        2 
  21 chr21_42353993     AOna    C    G        0      0        2 
  21 chr21_42353993     ASom    C    G        0      0        2 
  21 chr21_42353993     HCab    C    G        0      0        2 
  21 chr21_42353993     HPrz    C    G        0      0        2 
  21 chr21_42353993     ZBoe    C    G        0      0        2 
  21 chr21_42353993     ZGre    C    G        1      2        2 
  21 chr21_42353993     ZHar    C    G        0      0        2 
  21 chr21_42353993   Sample    C    G        0      0        2 
  21 chr21_42359488     AAsi    G    T        0      0        2 
  21 chr21_42359488     AKia    G    T        1      2        2 
  21 chr21_42359488     AOna    G    T      0.5      1        2 
  21 chr21_42359488     ASom    G    T        0      0        2 
  21 chr21_42359488     HCab    G    T        0      0        2 
  21 chr21_42359488     HPrz    G    T        0      0        2 
  21 chr21_42359488     ZBoe    G    T        0      0        2 
  21 chr21_42359488     ZGre    G    T        0      0        2 
  21 chr21_42359488     ZHar    G    T        0      0        2 
  21 chr21_42359488   Sample    G    T        0      0        2 
  21 chr21_42379456     AAsi    A    T        0      0        2 
  21 chr21_42379456     AKia    A    T        0      0        2 
  21 chr21_42379456     AOna    A    T      0.5      1        2 
  21 chr21_42379456     ASom    A    T        0      0        2 
  21 chr21_42379456     HCab    A    T        0      0        2 
  21 chr21_42379456     HPrz    A    T        0      0        2 
  21 chr21_42379456     ZBoe    A    T        0      0        2 
  21 chr21_42379456     ZGre    A    T        0      0        2 
  21 chr21_42379456     ZHar    A    T        0      0        2 
  21 chr21_42379456   Sample    A    T        0      0        2 
  21 chr21_42455401     AAsi    G    C        0      0        2 
  21 chr21_42455401     AKia    G    C        0      0        2 
  21 chr21_42455401     AOna    G    C        0      0        2 
  21 chr21_42455401     ASom    G    C        0      0        2 
  21 chr21_42455401     HCab    G    C        1      2        2 
  21 chr21_42455401     HPrz    G    C        1      2        2 
  21 chr21_42455401     ZBoe    G    C        0      0        2 
  21 chr21_42455401     ZGre    G    C        0      0        2 
  21 chr21_42455401     ZHar    G    C        0      0        2 
  21 chr21_42455401   Sample    G    C        1      2        2 
  21 chr21_42465299     AAsi    G    C        0      0        2 
  21 chr21_42465299     AKia    G    C        0      0        2 
  21 chr21_42465299     AOna    G    C        0      0        2 
  21 chr21_42465299     ASom    G    C        0      0        2 
  21 chr21_42465299     HCab    G    C        0      0        2 
  21 chr21_42465299     HPrz    G    C        0      0        2 
  21 chr21_42465299     ZBoe    G    C        0      0        2 
  21 chr21_42465299     ZGre    G    C        0      0        2 
  21 chr21_42465299     ZHar    G    C      0.5      1        2 
  21 chr21_42465299   Sample    G    C        0      0        2 
  21 chr21_42554118     AAsi    A    C        0      0        2 
  21 chr21_42554118     AKia    A    C        1      2        2 
  21 chr21_42554118     AOna    A    C        1      2        2 
  21 chr21_42554118     ASom    A    C        0      0        2 
  21 chr21_42554118     HCab    A    C        0      0        2 
  21 chr21_42554118     HPrz    A    C        0      0        2 
  21 chr21_42554118     ZBoe    A    C        0      0        2 
  21 chr21_42554118     ZGre    A    C        0      0        2 
  21 chr21_42554118     ZHar    A    C        0      0        2 
  21 chr21_42554118   Sample    A    C        0      0        2 
  21 chr21_42557152     AAsi    A    C        0      0        2 
  21 chr21_42557152     AKia    A    C        0      0        2 
  21 chr21_42557152     AOna    A    C        0      0        2 
  21 chr21_42557152     ASom    A    C        0      0        2 
  21 chr21_42557152     HCab    A    C        1      2        2 
  21 chr21_42557152     HPrz    A    C        0      0        2 
  21 chr21_42557152     ZBoe    A    C        0      0        2 
  21 chr21_42557152     ZGre    A    C        0      0        2 
  21 chr21_42557152     ZHar    A    C        0      0        2 
  21 chr21_42557152   Sample    A    C        0      0        2 
  21 chr21_42560541     AAsi    G    T        0      0        2 
  21 chr21_42560541     AKia    G    T        0      0        2 
  21 chr21_42560541     AOna    G    T        0      0        2 
  21 chr21_42560541     ASom    G    T        0      0        2 
  21 chr21_42560541     HCab    G    T        0      0        2 
  21 chr21_42560541     HPrz    G    T        0      0        2 
  21 chr21_42560541     ZBoe    G    T        0      0        2 
  21 chr21_42560541     ZGre    G    T      0.5      1        2 
  21 chr21_42560541     ZHar    G    T        0      0        2 
  21 chr21_42560541   Sample    G    T        0      0        2 
  21 chr21_42566506     AAsi    G    C        0      0        2 
  21 chr21_42566506     AKia    G    C        0      0        2 
  21 chr21_42566506     AOna    G    C        0      0        2 
  21 chr21_42566506     ASom    G    C        0      0        2 
  21 chr21_42566506     HCab    G    C        1      2        2 
  21 chr21_42566506     HPrz    G    C        1      2        2 
  21 chr21_42566506     ZBoe    G    C      0.5      1        2 
  21 chr21_42566506     ZGre    G    C        0      0        2 
  21 chr21_42566506     ZHar    G    C        0      0        2 
  21 chr21_42566506   Sample    G    C        1      2        2 
  21 chr21_42618316     AAsi    T    A        0      0        2 
  21 chr21_42618316     AKia    T    A        0      0        2 
  21 chr21_42618316     AOna    T    A        0      0        2 
  21 chr21_42618316     ASom    T    A        0      0        2 
  21 chr21_42618316     HCab    T    A        0      0        2 
  21 chr21_42618316     HPrz    T    A      0.5      1        2 
  21 chr21_42618316     ZBoe    T    A        0      0        2 
  21 chr21_42618316     ZGre    T    A        0      0        2 
  21 chr21_42618316     ZHar    T    A        0      0        2 
  21 chr21_42618316   Sample    T    A        0      0        2 
  21 chr21_42660534     AAsi    G    C        1      2        2 
  21 chr21_42660534     AKia    G    C        0      0        2 
  21 chr21_42660534     AOna    G    C        0      0        2 
  21 chr21_42660534     ASom    G    C        1      2        2 
  21 chr21_42660534     HCab    G    C        0      0        2 
  21 chr21_42660534     HPrz    G    C        0      0        2 
  21 chr21_42660534     ZBoe    G    C        0      0        2 
  21 chr21_42660534     ZGre    G    C        0      0        2 
  21 chr21_42660534     ZHar    G    C        0      0        2 
  21 chr21_42660534   Sample    G    C        0      0        2 
  21 chr21_42686671     AAsi    C    G        0      0        2 
  21 chr21_42686671     AKia    C    G        0      0        2 
  21 chr21_42686671     AOna    C    G        0      0        2 
  21 chr21_42686671     ASom    C    G        0      0        2 
  21 chr21_42686671     HCab    C    G        0      0        2 
  21 chr21_42686671     HPrz    C    G        0      0        2 
  21 chr21_42686671     ZBoe    C    G        0      0        2 
  21 chr21_42686671     ZGre    C    G        0      0        2 
  21 chr21_42686671     ZHar    C    G        1      2        2 
  21 chr21_42686671   Sample    C    G        0      0        2 
  21 chr21_42689293     AAsi    A    C        0      0        2 
  21 chr21_42689293     AKia    A    C        0      0        2 
  21 chr21_42689293     AOna    A    C        0      0        2 
  21 chr21_42689293     ASom    A    C        0      0        2 
  21 chr21_42689293     HCab    A    C        1      2        2 
  21 chr21_42689293     HPrz    A    C        0      0        2 
  21 chr21_42689293     ZBoe    A    C        0      0        2 
  21 chr21_42689293     ZGre    A    C        0      0        2 
  21 chr21_42689293     ZHar    A    C        0      0        2 
  21 chr21_42689293   Sample    A    C        0      0        2 
  21 chr21_42695761     AAsi    A    C        0      0        2 
  21 chr21_42695761     AKia    A    C        0      0        2 
  21 chr21_42695761     AOna    A    C        0      0        2 
  21 chr21_42695761     ASom    A    C        0      0        2 
  21 chr21_42695761     HCab    A    C        1      2        2 
  21 chr21_42695761     HPrz    A    C        1      2        2 
  21 chr21_42695761     ZBoe    A    C        0      0        2 
  21 chr21_42695761     ZGre    A    C        0      0        2 
  21 chr21_42695761     ZHar    A    C        0      0        2 
  21 chr21_42695761   Sample    A    C        1      2        2 
  21 chr21_42717277     AAsi    A    C        0      0        2 
  21 chr21_42717277     AKia    A    C        0      0        2 
  21 chr21_42717277     AOna    A    C        0      0        2 
  21 chr21_42717277     ASom    A    C        0      0        2 
  21 chr21_42717277     HCab    A    C        1      2        2 
  21 chr21_42717277     HPrz    A    C        1      2        2 
  21 chr21_42717277     ZBoe    A    C        0      0        2 
  21 chr21_42717277     ZGre    A    C        0      0        2 
  21 chr21_42717277     ZHar    A    C        0      0        2 
  21 chr21_42717277   Sample    A    C        1      2        2 
  21 chr21_42728350     AAsi    C    G        1      2        2 
  21 chr21_42728350     AKia    C    G        0      0        2 
  21 chr21_42728350     AOna    C    G        0      0        2 
  21 chr21_42728350     ASom    C    G        1      2        2 
  21 chr21_42728350     HCab    C    G        0      0        2 
  21 chr21_42728350     HPrz    C    G        0      0        2 
  21 chr21_42728350     ZBoe    C    G        0      0        2 
  21 chr21_42728350     ZGre    C    G        0      0        2 
  21 chr21_42728350     ZHar    C    G        0      0        2 
  21 chr21_42728350   Sample    C    G        0      0        2 
  21 chr21_42730267     AAsi    A    T        0      0        2 
  21 chr21_42730267     AKia    A    T        1      2        2 
  21 chr21_42730267     AOna    A    T        0      0        2 
  21 chr21_42730267     ASom    A    T        0      0        2 
  21 chr21_42730267     HCab    A    T        0      0        2 
  21 chr21_42730267     HPrz    A    T        0      0        2 
  21 chr21_42730267     ZBoe    A    T        0      0        2 
  21 chr21_42730267     ZGre    A    T        0      0        2 
  21 chr21_42730267     ZHar    A    T        0      0        2 
  21 chr21_42730267   Sample    A    T        0      0        2 
  21 chr21_42782931     AAsi    G    T        0      0        2 
  21 chr21_42782931     AKia    G    T        0      0        2 
  21 chr21_42782931     AOna    G    T        0      0        2 
  21 chr21_42782931     ASom    G    T        0      0        2 
  21 chr21_42782931     HCab    G    T        1      2        2 
  21 chr21_42782931     HPrz    G    T        1      2        2 
  21 chr21_42782931     ZBoe    G    T        0      0        2 
  21 chr21_42782931     ZGre    G    T        0      0        2 
  21 chr21_42782931     ZHar    G    T        0      0        2 
  21 chr21_42782931   Sample    G    T        1      2        2 
  21 chr21_42830117     AAsi    A    C        0      0        2 
  21 chr21_42830117     AKia    A    C        0      0        2 
  21 chr21_42830117     AOna    A    C        0      0        2 
  21 chr21_42830117     ASom    A    C        0      0        2 
  21 chr21_42830117     HCab    A    C        1      2        2 
  21 chr21_42830117     HPrz    A    C        1      2        2 
  21 chr21_42830117     ZBoe    A    C        0      0        2 
  21 chr21_42830117     ZGre    A    C        0      0        2 
  21 chr21_42830117     ZHar    A    C        0      0        2 
  21 chr21_42830117   Sample    A    C        1      2        2 
  21 chr21_42872493     AAsi    C    G        0      0        2 
  21 chr21_42872493     AKia    C    G        0      0        2 
  21 chr21_42872493     AOna    C    G        0      0        2 
  21 chr21_42872493     ASom    C    G        0      0        2 
  21 chr21_42872493     HCab    C    G        0      0        2 
  21 chr21_42872493     HPrz    C    G        0      0        2 
  21 chr21_42872493     ZBoe    C    G        1      2        2 
  21 chr21_42872493     ZGre    C    G        0      0        2 
  21 chr21_42872493     ZHar    C    G        0      0        2 
  21 chr21_42872493   Sample    C    G        0      0        2 
  21 chr21_42874429     AAsi    G    C        0      0        2 
  21 chr21_42874429     AKia    G    C        0      0        2 
  21 chr21_42874429     AOna    G    C        0      0        2 
  21 chr21_42874429     ASom    G    C        0      0        2 
  21 chr21_42874429     HCab    G    C        0      0        2 
  21 chr21_42874429     HPrz    G    C        0      0        2 
  21 chr21_42874429     ZBoe    G    C        1      2        2 
  21 chr21_42874429     ZGre    G    C        0      0        2 
  21 chr21_42874429     ZHar    G    C        0      0        2 
  21 chr21_42874429   Sample    G    C        0      0        2 
  21 chr21_42904806     AAsi    T    G        0      0        2 
  21 chr21_42904806     AKia    T    G        0      0        2 
  21 chr21_42904806     AOna    T    G        0      0        2 
  21 chr21_42904806     ASom    T    G        0      0        2 
  21 chr21_42904806     HCab    T    G        0      0        2 
  21 chr21_42904806     HPrz    T    G      0.5      1        2 
  21 chr21_42904806     ZBoe    T    G        0      0        2 
  21 chr21_42904806     ZGre    T    G        0      0        2 
  21 chr21_42904806     ZHar    T    G        0      0        2 
  21 chr21_42904806   Sample    T    G        0      0        2 
  21 chr21_42909703     AAsi    G    T        0      0        2 
  21 chr21_42909703     AKia    G    T        0      0        2 
  21 chr21_42909703     AOna    G    T        0      0        2 
  21 chr21_42909703     ASom    G    T        0      0        2 
  21 chr21_42909703     HCab    G    T        1      2        2 
  21 chr21_42909703     HPrz    G    T        1      2        2 
  21 chr21_42909703     ZBoe    G    T        0      0        2 
  21 chr21_42909703     ZGre    G    T        0      0        2 
  21 chr21_42909703     ZHar    G    T        0      0        2 
  21 chr21_42909703   Sample    G    T        1      2        2 
  21 chr21_42918098     AAsi    C    A        0      0        2 
  21 chr21_42918098     AKia    C    A        0      0        2 
  21 chr21_42918098     AOna    C    A        0      0        2 
  21 chr21_42918098     ASom    C    A        0      0        2 
  21 chr21_42918098     HCab    C    A        1      2        2 
  21 chr21_42918098     HPrz    C    A        1      2        2 
  21 chr21_42918098     ZBoe    C    A        0      0        2 
  21 chr21_42918098     ZGre    C    A        0      0        2 
  21 chr21_42918098     ZHar    C    A        0      0        2 
  21 chr21_42918098   Sample    C    A        1      2        2 
  21 chr21_42954807     AAsi    T    A        0      0        2 
  21 chr21_42954807     AKia    T    A        0      0        2 
  21 chr21_42954807     AOna    T    A        0      0        2 
  21 chr21_42954807     ASom    T    A        1      2        2 
  21 chr21_42954807     HCab    T    A        0      0        2 
  21 chr21_42954807     HPrz    T    A        0      0        2 
  21 chr21_42954807     ZBoe    T    A        0      0        2 
  21 chr21_42954807     ZGre    T    A        0      0        2 
  21 chr21_42954807     ZHar    T    A        0      0        2 
  21 chr21_42954807   Sample    T    A        0      0        2 
  21 chr21_42964785     AAsi    C    A      0.5      1        2 
  21 chr21_42964785     AKia    C    A        0      0        2 
  21 chr21_42964785     AOna    C    A        0      0        2 
  21 chr21_42964785     ASom    C    A        0      0        2 
  21 chr21_42964785     HCab    C    A        0      0        2 
  21 chr21_42964785     HPrz    C    A        0      0        2 
  21 chr21_42964785     ZBoe    C    A        0      0        2 
  21 chr21_42964785     ZGre    C    A        0      0        2 
  21 chr21_42964785     ZHar    C    A        0      0        2 
  21 chr21_42964785   Sample    C    A        0      0        2 
  21 chr21_42982159     AAsi    G    C        0      0        2 
  21 chr21_42982159     AKia    G    C        0      0        2 
  21 chr21_42982159     AOna    G    C        0      0        2 
  21 chr21_42982159     ASom    G    C        0      0        2 
  21 chr21_42982159     HCab    G    C        1      2        2 
  21 chr21_42982159     HPrz    G    C        1      2        2 
  21 chr21_42982159     ZBoe    G    C        0      0        2 
  21 chr21_42982159     ZGre    G    C        0      0        2 
  21 chr21_42982159     ZHar    G    C        0      0        2 
  21 chr21_42982159   Sample    G    C        1      2        2 
  21 chr21_42992855     AAsi    T    G        0      0        2 
  21 chr21_42992855     AKia    T    G        1      2        2 
  21 chr21_42992855     AOna    T    G      0.5      1        2 
  21 chr21_42992855     ASom    T    G        0      0        2 
  21 chr21_42992855     HCab    T    G        0      0        2 
  21 chr21_42992855     HPrz    T    G        0      0        2 
  21 chr21_42992855     ZBoe    T    G        0      0        2 
  21 chr21_42992855     ZGre    T    G        0      0        2 
  21 chr21_42992855     ZHar    T    G        0      0        2 
  21 chr21_42992855   Sample    T    G        0      0        2 
  21 chr21_43002746     AAsi    A    C        0      0        2 
  21 chr21_43002746     AKia    A    C        0      0        2 
  21 chr21_43002746     AOna    A    C        0      0        2 
  21 chr21_43002746     ASom    A    C        0      0        2 
  21 chr21_43002746     HCab    A    C        0      0        2 
  21 chr21_43002746     HPrz    A    C        0      0        2 
  21 chr21_43002746     ZBoe    A    C        0      0        2 
  21 chr21_43002746     ZGre    A    C        0      0        2 
  21 chr21_43002746     ZHar    A    C        1      2        2 
  21 chr21_43002746   Sample    A    C        0      0        2 
  21 chr21_43005645     AAsi    T    G        0      0        2 
  21 chr21_43005645     AKia    T    G        0      0        2 
  21 chr21_43005645     AOna    T    G        0      0        2 
  21 chr21_43005645     ASom    T    G        1      2        2 
  21 chr21_43005645     HCab    T    G        0      0        2 
  21 chr21_43005645     HPrz    T    G        0      0        2 
  21 chr21_43005645     ZBoe    T    G        0      0        2 
  21 chr21_43005645     ZGre    T    G        0      0        2 
  21 chr21_43005645     ZHar    T    G        0      0        2 
  21 chr21_43005645   Sample    T    G        0      0        2 
  21 chr21_43016092     AAsi    G    T        0      0        2 
  21 chr21_43016092     AKia    G    T        0      0        2 
  21 chr21_43016092     AOna    G    T        0      0        2 
  21 chr21_43016092     ASom    G    T        0      0        2 
  21 chr21_43016092     HCab    G    T        0      0        2 
  21 chr21_43016092     HPrz    G    T        0      0        2 
  21 chr21_43016092     ZBoe    G    T        0      0        2 
  21 chr21_43016092     ZGre    G    T        0      0        2 
  21 chr21_43016092     ZHar    G    T        1      2        2 
  21 chr21_43016092   Sample    G    T        0      0        2 
  21 chr21_43029813     AAsi    G    T        0      0        2 
  21 chr21_43029813     AKia    G    T        0      0        2 
  21 chr21_43029813     AOna    G    T        0      0        2 
  21 chr21_43029813     ASom    G    T        0      0        2 
  21 chr21_43029813     HCab    G    T        0      0        2 
  21 chr21_43029813     HPrz    G    T        0      0        2 
  21 chr21_43029813     ZBoe    G    T      0.5      1        2 
  21 chr21_43029813     ZGre    G    T        0      0        2 
  21 chr21_43029813     ZHar    G    T        0      0        2 
  21 chr21_43029813   Sample    G    T        0      0        2 
  21 chr21_43047153     AAsi    G    T        0      0        2 
  21 chr21_43047153     AKia    G    T        1      2        2 
  21 chr21_43047153     AOna    G    T        1      2        2 
  21 chr21_43047153     ASom    G    T        0      0        2 
  21 chr21_43047153     HCab    G    T        0      0        2 
  21 chr21_43047153     HPrz    G    T        0      0        2 
  21 chr21_43047153     ZBoe    G    T        0      0        2 
  21 chr21_43047153     ZGre    G    T        0      0        2 
  21 chr21_43047153     ZHar    G    T        0      0        2 
  21 chr21_43047153   Sample    G    T        0      0        2 
  21 chr21_43051394     AAsi    A    C        0      0        2 
  21 chr21_43051394     AKia    A    C        0      0        2 
  21 chr21_43051394     AOna    A    C        0      0        2 
  21 chr21_43051394     ASom    A    C        0      0        2 
  21 chr21_43051394     HCab    A    C        1      2        2 
  21 chr21_43051394     HPrz    A    C        1      2        2 
  21 chr21_43051394     ZBoe    A    C        0      0        2 
  21 chr21_43051394     ZGre    A    C        0      0        2 
  21 chr21_43051394     ZHar    A    C        0      0        2 
  21 chr21_43051394   Sample    A    C        1      2        2 
  21 chr21_43077548     AAsi    C    G        0      0        2 
  21 chr21_43077548     AKia    C    G        0      0        2 
  21 chr21_43077548     AOna    C    G        0      0        2 
  21 chr21_43077548     ASom    C    G        0      0        2 
  21 chr21_43077548     HCab    C    G        1      2        2 
  21 chr21_43077548     HPrz    C    G        1      2        2 
  21 chr21_43077548     ZBoe    C    G        0      0        2 
  21 chr21_43077548     ZGre    C    G        0      0        2 
  21 chr21_43077548     ZHar    C    G        0      0        2 
  21 chr21_43077548   Sample    C    G        1      2        2 
  21 chr21_43084716     AAsi    C    A        0      0        2 
  21 chr21_43084716     AKia    C    A        0      0        2 
  21 chr21_43084716     AOna    C    A        0      0        2 
  21 chr21_43084716     ASom    C    A        0      0        2 
  21 chr21_43084716     HCab    C    A        1      2        2 
  21 chr21_43084716     HPrz    C    A        1      2        2 
  21 chr21_43084716     ZBoe    C    A        0      0        2 
  21 chr21_43084716     ZGre    C    A        0      0        2 
  21 chr21_43084716     ZHar    C    A        0      0        2 
  21 chr21_43084716   Sample    C    A        1      2        2 
  21 chr21_43095892     AAsi    C    A        1      2        2 
  21 chr21_43095892     AKia    C    A        0      0        2 
  21 chr21_43095892     AOna    C    A        0      0        2 
  21 chr21_43095892     ASom    C    A        1      2        2 
  21 chr21_43095892     HCab    C    A        0      0        2 
  21 chr21_43095892     HPrz    C    A        0      0        2 
  21 chr21_43095892     ZBoe    C    A        0      0        2 
  21 chr21_43095892     ZGre    C    A        0      0        2 
  21 chr21_43095892     ZHar    C    A        0      0        2 
  21 chr21_43095892   Sample    C    A        0      0        2 
  21 chr21_43126685     AAsi    C    A        0      0        2 
  21 chr21_43126685     AKia    C    A        0      0        2 
  21 chr21_43126685     AOna    C    A        0      0        2 
  21 chr21_43126685     ASom    C    A        0      0        2 
  21 chr21_43126685     HCab    C    A        0      0        2 
  21 chr21_43126685     HPrz    C    A        0      0        2 
  21 chr21_43126685     ZBoe    C    A        0      0        2 
  21 chr21_43126685     ZGre    C    A        1      2        2 
  21 chr21_43126685     ZHar    C    A        0      0        2 
  21 chr21_43126685   Sample    C    A        0      0        2 
  21 chr21_43203706     AAsi    A    C        0      0        2 
  21 chr21_43203706     AKia    A    C        1      2        2 
  21 chr21_43203706     AOna    A    C        0      0        2 
  21 chr21_43203706     ASom    A    C        0      0        2 
  21 chr21_43203706     HCab    A    C        1      2        2 
  21 chr21_43203706     HPrz    A    C      0.5      1        2 
  21 chr21_43203706     ZBoe    A    C        0      0        2 
  21 chr21_43203706     ZGre    A    C        1      2        2 
  21 chr21_43203706     ZHar    A    C        0      0        2 
  21 chr21_43203706   Sample    A    C        1      2        2 
  21 chr21_43216277     AAsi    A    T        0      0        2 
  21 chr21_43216277     AKia    A    T        0      0        2 
  21 chr21_43216277     AOna    A    T        0      0        2 
  21 chr21_43216277     ASom    A    T        0      0        2 
  21 chr21_43216277     HCab    A    T        1      2        2 
  21 chr21_43216277     HPrz    A    T        1      2        2 
  21 chr21_43216277     ZBoe    A    T        0      0        2 
  21 chr21_43216277     ZGre    A    T        0      0        2 
  21 chr21_43216277     ZHar    A    T        0      0        2 
  21 chr21_43216277   Sample    A    T        1      2        2 
  21 chr21_43256415     AAsi    A    C        0      0        2 
  21 chr21_43256415     AKia    A    C        0      0        2 
  21 chr21_43256415     AOna    A    C        0      0        2 
  21 chr21_43256415     ASom    A    C        0      0        2 
  21 chr21_43256415     HCab    A    C        0      0        2 
  21 chr21_43256415     HPrz    A    C      0.5      1        2 
  21 chr21_43256415     ZBoe    A    C        0      0        2 
  21 chr21_43256415     ZGre    A    C        0      0        2 
  21 chr21_43256415     ZHar    A    C        0      0        2 
  21 chr21_43256415   Sample    A    C        1      2        2 
  21 chr21_43275201     AAsi    A    C      0.5      1        2 
  21 chr21_43275201     AKia    A    C        0      0        2 
  21 chr21_43275201     AOna    A    C        0      0        2 
  21 chr21_43275201     ASom    A    C        0      0        2 
  21 chr21_43275201     HCab    A    C        0      0        2 
  21 chr21_43275201     HPrz    A    C        0      0        2 
  21 chr21_43275201     ZBoe    A    C        0      0        2 
  21 chr21_43275201     ZGre    A    C        0      0        2 
  21 chr21_43275201     ZHar    A    C        0      0        2 
  21 chr21_43275201   Sample    A    C        0      0        2 
  21 chr21_43283323     AAsi    A    T        0      0        2 
  21 chr21_43283323     AKia    A    T        0      0        2 
  21 chr21_43283323     AOna    A    T        0      0        2 
  21 chr21_43283323     ASom    A    T        0      0        2 
  21 chr21_43283323     HCab    A    T        0      0        2 
  21 chr21_43283323     HPrz    A    T        0      0        2 
  21 chr21_43283323     ZBoe    A    T        1      2        2 
  21 chr21_43283323     ZGre    A    T        1      2        2 
  21 chr21_43283323     ZHar    A    T        1      2        2 
  21 chr21_43283323   Sample    A    T        0      0        2 
  21 chr21_43295350     AAsi    C    A        0      0        2 
  21 chr21_43295350     AKia    C    A        0      0        2 
  21 chr21_43295350     AOna    C    A        0      0        2 
  21 chr21_43295350     ASom    C    A        0      0        2 
  21 chr21_43295350     HCab    C    A        1      2        2 
  21 chr21_43295350     HPrz    C    A        1      2        2 
  21 chr21_43295350     ZBoe    C    A        0      0        2 
  21 chr21_43295350     ZGre    C    A        0      0        2 
  21 chr21_43295350     ZHar    C    A        0      0        2 
  21 chr21_43295350   Sample    C    A        1      2        2 
  21 chr21_43307338     AAsi    C    G        0      0        2 
  21 chr21_43307338     AKia    C    G        0      0        2 
  21 chr21_43307338     AOna    C    G        0      0        2 
  21 chr21_43307338     ASom    C    G        0      0        2 
  21 chr21_43307338     HCab    C    G        1      2        2 
  21 chr21_43307338     HPrz    C    G      0.5      1        2 
  21 chr21_43307338     ZBoe    C    G        0      0        2 
  21 chr21_43307338     ZGre    C    G        0      0        2 
  21 chr21_43307338     ZHar    C    G        0      0        2 
  21 chr21_43307338   Sample    C    G        0      0        2 
  21 chr21_43314465     AAsi    T    G        1      2        2 
  21 chr21_43314465     AKia    T    G        0      0        2 
  21 chr21_43314465     AOna    T    G        0      0        2 
  21 chr21_43314465     ASom    T    G        1      2        2 
  21 chr21_43314465     HCab    T    G        0      0        2 
  21 chr21_43314465     HPrz    T    G        0      0        2 
  21 chr21_43314465     ZBoe    T    G        0      0        2 
  21 chr21_43314465     ZGre    T    G        0      0        2 
  21 chr21_43314465     ZHar    T    G        0      0        2 
  21 chr21_43314465   Sample    T    G        0      0        2 
  21 chr21_43315147     AAsi    C    G        0      0        2 
  21 chr21_43315147     AKia    C    G        0      0        2 
  21 chr21_43315147     AOna    C    G        0      0        2 
  21 chr21_43315147     ASom    C    G        0      0        2 
  21 chr21_43315147     HCab    C    G        1      2        2 
  21 chr21_43315147     HPrz    C    G        1      2        2 
  21 chr21_43315147     ZBoe    C    G        0      0        2 
  21 chr21_43315147     ZGre    C    G        0      0        2 
  21 chr21_43315147     ZHar    C    G        0      0        2 
  21 chr21_43315147   Sample    C    G        1      2        2 
  21 chr21_43315879     AAsi    C    G        0      0        2 
  21 chr21_43315879     AKia    C    G        0      0        2 
  21 chr21_43315879     AOna    C    G        0      0        2 
  21 chr21_43315879     ASom    C    G        0      0        2 
  21 chr21_43315879     HCab    C    G        0      0        2 
  21 chr21_43315879     HPrz    C    G        0      0        2 
  21 chr21_43315879     ZBoe    C    G      0.5      1        2 
  21 chr21_43315879     ZGre    C    G        0      0        2 
  21 chr21_43315879     ZHar    C    G        0      0        2 
  21 chr21_43315879   Sample    C    G        0      0        2 
  21 chr21_43328991     AAsi    T    G      0.5      1        2 
  21 chr21_43328991     AKia    T    G        0      0        2 
  21 chr21_43328991     AOna    T    G        0      0        2 
  21 chr21_43328991     ASom    T    G        0      0        2 
  21 chr21_43328991     HCab    T    G        0      0        2 
  21 chr21_43328991     HPrz    T    G        0      0        2 
  21 chr21_43328991     ZBoe    T    G        0      0        2 
  21 chr21_43328991     ZGre    T    G        0      0        2 
  21 chr21_43328991     ZHar    T    G        0      0        2 
  21 chr21_43328991   Sample    T    G        0      0        2 
  21 chr21_43350577     AAsi    T    G        1      2        2 
  21 chr21_43350577     AKia    T    G        0      0        2 
  21 chr21_43350577     AOna    T    G        0      0        2 
  21 chr21_43350577     ASom    T    G        1      2        2 
  21 chr21_43350577     HCab    T    G        0      0        2 
  21 chr21_43350577     HPrz    T    G        0      0        2 
  21 chr21_43350577     ZBoe    T    G        0      0        2 
  21 chr21_43350577     ZGre    T    G        0      0        2 
  21 chr21_43350577     ZHar    T    G        0      0        2 
  21 chr21_43350577   Sample    T    G        0      0        2 
  21 chr21_43417369     AAsi    T    G        0      0        2 
  21 chr21_43417369     AKia    T    G        0      0        2 
  21 chr21_43417369     AOna    T    G      0.5      1        2 
  21 chr21_43417369     ASom    T    G        0      0        2 
  21 chr21_43417369     HCab    T    G        0      0        2 
  21 chr21_43417369     HPrz    T    G        0      0        2 
  21 chr21_43417369     ZBoe    T    G        0      0        2 
  21 chr21_43417369     ZGre    T    G        0      0        2 
  21 chr21_43417369     ZHar    T    G        0      0        2 
  21 chr21_43417369   Sample    T    G        0      0        2 
  21 chr21_43418554     AAsi    C    G        0      0        2 
  21 chr21_43418554     AKia    C    G        0      0        2 
  21 chr21_43418554     AOna    C    G      0.5      1        2 
  21 chr21_43418554     ASom    C    G        0      0        2 
  21 chr21_43418554     HCab    C    G        0      0        2 
  21 chr21_43418554     HPrz    C    G        0      0        2 
  21 chr21_43418554     ZBoe    C    G        0      0        2 
  21 chr21_43418554     ZGre    C    G        0      0        2 
  21 chr21_43418554     ZHar    C    G        0      0        2 
  21 chr21_43418554   Sample    C    G        0      0        2 
  21 chr21_43447867     AAsi    G    C        0      0        2 
  21 chr21_43447867     AKia    G    C        0      0        2 
  21 chr21_43447867     AOna    G    C        0      0        2 
  21 chr21_43447867     ASom    G    C        0      0        2 
  21 chr21_43447867     HCab    G    C        0      0        2 
  21 chr21_43447867     HPrz    G    C        0      0        2 
  21 chr21_43447867     ZBoe    G    C      0.5      1        2 
  21 chr21_43447867     ZGre    G    C        0      0        2 
  21 chr21_43447867     ZHar    G    C        0      0        2 
  21 chr21_43447867   Sample    G    C        0      0        2 
  21 chr21_43483411     AAsi    G    C        0      0        2 
  21 chr21_43483411     AKia    G    C      0.5      1        2 
  21 chr21_43483411     AOna    G    C        0      0        2 
  21 chr21_43483411     ASom    G    C        0      0        2 
  21 chr21_43483411     HCab    G    C        0      0        2 
  21 chr21_43483411     HPrz    G    C        0      0        2 
  21 chr21_43483411     ZBoe    G    C        0      0        2 
  21 chr21_43483411     ZGre    G    C        0      0        2 
  21 chr21_43483411     ZHar    G    C        0      0        2 
  21 chr21_43483411   Sample    G    C        0      0        2 
  21 chr21_43497057     AAsi    T    A        0      0        2 
  21 chr21_43497057     AKia    T    A        0      0        2 
  21 chr21_43497057     AOna    T    A        0      0        2 
  21 chr21_43497057     ASom    T    A        0      0        2 
  21 chr21_43497057     HCab    T    A        0      0        2 
  21 chr21_43497057     HPrz    T    A        0      0        2 
  21 chr21_43497057     ZBoe    T    A        0      0        2 
  21 chr21_43497057     ZGre    T    A        0      0        2 
  21 chr21_43497057     ZHar    T    A      0.5      1        2 
  21 chr21_43497057   Sample    T    A        0      0        2 
  21 chr21_43527698     AAsi    T    G        0      0        2 
  21 chr21_43527698     AKia    T    G        0      0        2 
  21 chr21_43527698     AOna    T    G        0      0        2 
  21 chr21_43527698     ASom    T    G        1      2        2 
  21 chr21_43527698     HCab    T    G        0      0        2 
  21 chr21_43527698     HPrz    T    G        0      0        2 
  21 chr21_43527698     ZBoe    T    G        0      0        2 
  21 chr21_43527698     ZGre    T    G        0      0        2 
  21 chr21_43527698     ZHar    T    G        0      0        2 
  21 chr21_43527698   Sample    T    G        0      0        2 
  21 chr21_43534911     AAsi    C    A        0      0        2 
  21 chr21_43534911     AKia    C    A        0      0        2 
  21 chr21_43534911     AOna    C    A        0      0        2 
  21 chr21_43534911     ASom    C    A        0      0        2 
  21 chr21_43534911     HCab    C    A        1      2        2 
  21 chr21_43534911     HPrz    C    A        1      2        2 
  21 chr21_43534911     ZBoe    C    A        0      0        2 
  21 chr21_43534911     ZGre    C    A        0      0        2 
  21 chr21_43534911     ZHar    C    A        0      0        2 
  21 chr21_43534911   Sample    C    A        1      2        2 
  21 chr21_43549545     AAsi    A    C        0      0        2 
  21 chr21_43549545     AKia    A    C        0      0        2 
  21 chr21_43549545     AOna    A    C        0      0        2 
  21 chr21_43549545     ASom    A    C        0      0        2 
  21 chr21_43549545     HCab    A    C        0      0        2 
  21 chr21_43549545     HPrz    A    C        0      0        2 
  21 chr21_43549545     ZBoe    A    C        0      0        2 
  21 chr21_43549545     ZGre    A    C      0.5      1        2 
  21 chr21_43549545     ZHar    A    C        0      0        2 
  21 chr21_43549545   Sample    A    C        0      0        2 
  21 chr21_43552980     AAsi    C    G        0      0        2 
  21 chr21_43552980     AKia    C    G        0      0        2 
  21 chr21_43552980     AOna    C    G        0      0        2 
  21 chr21_43552980     ASom    C    G        0      0        2 
  21 chr21_43552980     HCab    C    G        1      2        2 
  21 chr21_43552980     HPrz    C    G        0      0        2 
  21 chr21_43552980     ZBoe    C    G        0      0        2 
  21 chr21_43552980     ZGre    C    G        0      0        2 
  21 chr21_43552980     ZHar    C    G        0      0        2 
  21 chr21_43552980   Sample    C    G        1      2        2 
  21 chr21_43554089     AAsi    G    C        0      0        2 
  21 chr21_43554089     AKia    G    C        0      0        2 
  21 chr21_43554089     AOna    G    C        0      0        2 
  21 chr21_43554089     ASom    G    C        0      0        2 
  21 chr21_43554089     HCab    G    C        0      0        2 
  21 chr21_43554089     HPrz    G    C        0      0        2 
  21 chr21_43554089     ZBoe    G    C        1      2        2 
  21 chr21_43554089     ZGre    G    C        0      0        2 
  21 chr21_43554089     ZHar    G    C        0      0        2 
  21 chr21_43554089   Sample    G    C        0      0        2 
  21 chr21_43555986     AAsi    A    C        0      0        2 
  21 chr21_43555986     AKia    A    C        0      0        2 
  21 chr21_43555986     AOna    A    C        0      0        2 
  21 chr21_43555986     ASom    A    C        0      0        2 
  21 chr21_43555986     HCab    A    C        0      0        2 
  21 chr21_43555986     HPrz    A    C        0      0        2 
  21 chr21_43555986     ZBoe    A    C        1      2        2 
  21 chr21_43555986     ZGre    A    C        1      2        2 
  21 chr21_43555986     ZHar    A    C        1      2        2 
  21 chr21_43555986   Sample    A    C        0      0        2 
  21 chr21_43562454     AAsi    T    G        0      0        2 
  21 chr21_43562454     AKia    T    G      0.5      1        2 
  21 chr21_43562454     AOna    T    G        0      0        2 
  21 chr21_43562454     ASom    T    G        0      0        2 
  21 chr21_43562454     HCab    T    G        0      0        2 
  21 chr21_43562454     HPrz    T    G        0      0        2 
  21 chr21_43562454     ZBoe    T    G        0      0        2 
  21 chr21_43562454     ZGre    T    G        0      0        2 
  21 chr21_43562454     ZHar    T    G        0      0        2 
  21 chr21_43562454   Sample    T    G        0      0        2 
  21 chr21_43564185     AAsi    G    T        0      0        2 
  21 chr21_43564185     AKia    G    T        0      0        2 
  21 chr21_43564185     AOna    G    T        0      0        2 
  21 chr21_43564185     ASom    G    T        0      0        2 
  21 chr21_43564185     HCab    G    T        1      2        2 
  21 chr21_43564185     HPrz    G    T        1      2        2 
  21 chr21_43564185     ZBoe    G    T        0      0        2 
  21 chr21_43564185     ZGre    G    T        0      0        2 
  21 chr21_43564185     ZHar    G    T        0      0        2 
  21 chr21_43564185   Sample    G    T        1      2        2 
  21 chr21_43579891     AAsi    G    T        0      0        2 
  21 chr21_43579891     AKia    G    T        0      0        2 
  21 chr21_43579891     AOna    G    T        0      0        2 
  21 chr21_43579891     ASom    G    T        0      0        2 
  21 chr21_43579891     HCab    G    T        0      0        2 
  21 chr21_43579891     HPrz    G    T        0      0        2 
  21 chr21_43579891     ZBoe    G    T        0      0        2 
  21 chr21_43579891     ZGre    G    T      0.5      1        2 
  21 chr21_43579891     ZHar    G    T        0      0        2 
  21 chr21_43579891   Sample    G    T        0      0        2 
  21 chr21_43610015     AAsi    T    A        0      0        2 
  21 chr21_43610015     AKia    T    A        0      0        2 
  21 chr21_43610015     AOna    T    A      0.5      1        2 
  21 chr21_43610015     ASom    T    A        0      0        2 
  21 chr21_43610015     HCab    T    A        0      0        2 
  21 chr21_43610015     HPrz    T    A        0      0        2 
  21 chr21_43610015     ZBoe    T    A        0      0        2 
  21 chr21_43610015     ZGre    T    A        0      0        2 
  21 chr21_43610015     ZHar    T    A        0      0        2 
  21 chr21_43610015   Sample    T    A        0      0        2 
  21 chr21_43619565     AAsi    A    T        0      0        2 
  21 chr21_43619565     AKia    A    T        0      0        2 
  21 chr21_43619565     AOna    A    T        0      0        2 
  21 chr21_43619565     ASom    A    T        0      0        2 
  21 chr21_43619565     HCab    A    T        0      0        2 
  21 chr21_43619565     HPrz    A    T        1      2        2 
  21 chr21_43619565     ZBoe    A    T        0      0        2 
  21 chr21_43619565     ZGre    A    T        0      0        2 
  21 chr21_43619565     ZHar    A    T        0      0        2 
  21 chr21_43619565   Sample    A    T        1      2        2 
  21 chr21_43635538     AAsi    T    G        0      0        2 
  21 chr21_43635538     AKia    T    G        1      2        2 
  21 chr21_43635538     AOna    T    G        0      0        2 
  21 chr21_43635538     ASom    T    G        0      0        2 
  21 chr21_43635538     HCab    T    G        0      0        2 
  21 chr21_43635538     HPrz    T    G        0      0        2 
  21 chr21_43635538     ZBoe    T    G        0      0        2 
  21 chr21_43635538     ZGre    T    G        0      0        2 
  21 chr21_43635538     ZHar    T    G        0      0        2 
  21 chr21_43635538   Sample    T    G        0      0        2 
  21 chr21_43641776     AAsi    G    T        0      0        2 
  21 chr21_43641776     AKia    G    T        0      0        2 
  21 chr21_43641776     AOna    G    T        0      0        2 
  21 chr21_43641776     ASom    G    T        0      0        2 
  21 chr21_43641776     HCab    G    T        1      2        2 
  21 chr21_43641776     HPrz    G    T        1      2        2 
  21 chr21_43641776     ZBoe    G    T        0      0        2 
  21 chr21_43641776     ZGre    G    T        0      0        2 
  21 chr21_43641776     ZHar    G    T        0      0        2 
  21 chr21_43641776   Sample    G    T        1      2        2 
  21 chr21_43643772     AAsi    G    C        0      0        2 
  21 chr21_43643772     AKia    G    C        0      0        2 
  21 chr21_43643772     AOna    G    C        0      0        2 
  21 chr21_43643772     ASom    G    C        0      0        2 
  21 chr21_43643772     HCab    G    C        0      0        2 
  21 chr21_43643772     HPrz    G    C        0      0        2 
  21 chr21_43643772     ZBoe    G    C        0      0        2 
  21 chr21_43643772     ZGre    G    C        0      0        2 
  21 chr21_43643772     ZHar    G    C      0.5      1        2 
  21 chr21_43643772   Sample    G    C        0      0        2 
  21 chr21_43651615     AAsi    G    T        0      0        2 
  21 chr21_43651615     AKia    G    T        0      0        2 
  21 chr21_43651615     AOna    G    T        0      0        2 
  21 chr21_43651615     ASom    G    T        0      0        2 
  21 chr21_43651615     HCab    G    T        1      2        2 
  21 chr21_43651615     HPrz    G    T        1      2        2 
  21 chr21_43651615     ZBoe    G    T        0      0        2 
  21 chr21_43651615     ZGre    G    T        0      0        2 
  21 chr21_43651615     ZHar    G    T        0      0        2 
  21 chr21_43651615   Sample    G    T        1      2        2 
  21 chr21_43665243     AAsi    C    A        0      0        2 
  21 chr21_43665243     AKia    C    A        0      0        2 
  21 chr21_43665243     AOna    C    A        0      0        2 
  21 chr21_43665243     ASom    C    A        0      0        2 
  21 chr21_43665243     HCab    C    A        1      2        2 
  21 chr21_43665243     HPrz    C    A        1      2        2 
  21 chr21_43665243     ZBoe    C    A        0      0        2 
  21 chr21_43665243     ZGre    C    A        0      0        2 
  21 chr21_43665243     ZHar    C    A        0      0        2 
  21 chr21_43665243   Sample    C    A        1      2        2 
  21 chr21_43700447     AAsi    C    G        0      0        2 
  21 chr21_43700447     AKia    C    G        0      0        2 
  21 chr21_43700447     AOna    C    G      0.5      1        2 
  21 chr21_43700447     ASom    C    G        0      0        2 
  21 chr21_43700447     HCab    C    G        0      0        2 
  21 chr21_43700447     HPrz    C    G        0      0        2 
  21 chr21_43700447     ZBoe    C    G        0      0        2 
  21 chr21_43700447     ZGre    C    G        0      0        2 
  21 chr21_43700447     ZHar    C    G        0      0        2 
  21 chr21_43700447   Sample    C    G        0      0        2 
  21 chr21_43702295     AAsi    T    G        0      0        2 
  21 chr21_43702295     AKia    T    G        0      0        2 
  21 chr21_43702295     AOna    T    G        0      0        2 
  21 chr21_43702295     ASom    T    G        0      0        2 
  21 chr21_43702295     HCab    T    G        1      2        2 
  21 chr21_43702295     HPrz    T    G        1      2        2 
  21 chr21_43702295     ZBoe    T    G        0      0        2 
  21 chr21_43702295     ZGre    T    G        0      0        2 
  21 chr21_43702295     ZHar    T    G        0      0        2 
  21 chr21_43702295   Sample    T    G        1      2        2 
  21 chr21_43709977     AAsi    G    T        0      0        2 
  21 chr21_43709977     AKia    G    T        0      0        2 
  21 chr21_43709977     AOna    G    T        0      0        2 
  21 chr21_43709977     ASom    G    T        0      0        2 
  21 chr21_43709977     HCab    G    T        0      0        2 
  21 chr21_43709977     HPrz    G    T        0      0        2 
  21 chr21_43709977     ZBoe    G    T        0      0        2 
  21 chr21_43709977     ZGre    G    T        0      0        2 
  21 chr21_43709977     ZHar    G    T        1      2        2 
  21 chr21_43709977   Sample    G    T        0      0        2 
  21 chr21_43720747     AAsi    A    C        0      0        2 
  21 chr21_43720747     AKia    A    C        0      0        2 
  21 chr21_43720747     AOna    A    C        0      0        2 
  21 chr21_43720747     ASom    A    C        0      0        2 
  21 chr21_43720747     HCab    A    C        1      2        2 
  21 chr21_43720747     HPrz    A    C        1      2        2 
  21 chr21_43720747     ZBoe    A    C        0      0        2 
  21 chr21_43720747     ZGre    A    C        0      0        2 
  21 chr21_43720747     ZHar    A    C        0      0        2 
  21 chr21_43720747   Sample    A    C        1      2        2 
  21 chr21_43722454     AAsi    A    C        0      0        2 
  21 chr21_43722454     AKia    A    C        0      0        2 
  21 chr21_43722454     AOna    A    C        0      0        2 
  21 chr21_43722454     ASom    A    C        0      0        2 
  21 chr21_43722454     HCab    A    C        0      0        2 
  21 chr21_43722454     HPrz    A    C        0      0        2 
  21 chr21_43722454     ZBoe    A    C        0      0        2 
  21 chr21_43722454     ZGre    A    C        0      0        2 
  21 chr21_43722454     ZHar    A    C      0.5      1        2 
  21 chr21_43722454   Sample    A    C        0      0        2 
  21 chr21_43734079     AAsi    G    T        0      0        2 
  21 chr21_43734079     AKia    G    T        0      0        2 
  21 chr21_43734079     AOna    G    T        0      0        2 
  21 chr21_43734079     ASom    G    T        0      0        2 
  21 chr21_43734079     HCab    G    T        1      2        2 
  21 chr21_43734079     HPrz    G    T      0.5      1        2 
  21 chr21_43734079     ZBoe    G    T        0      0        2 
  21 chr21_43734079     ZGre    G    T        0      0        2 
  21 chr21_43734079     ZHar    G    T        0      0        2 
  21 chr21_43734079   Sample    G    T        0      0        2 
  21 chr21_43740746     AAsi    T    G        0      0        2 
  21 chr21_43740746     AKia    T    G        0      0        2 
  21 chr21_43740746     AOna    T    G        0      0        2 
  21 chr21_43740746     ASom    T    G        0      0        2 
  21 chr21_43740746     HCab    T    G        1      2        2 
  21 chr21_43740746     HPrz    T    G      0.5      1        2 
  21 chr21_43740746     ZBoe    T    G        0      0        2 
  21 chr21_43740746     ZGre    T    G        0      0        2 
  21 chr21_43740746     ZHar    T    G        0      0        2 
  21 chr21_43740746   Sample    T    G        0      0        2 
  21 chr21_43750330     AAsi    C    A        0      0        2 
  21 chr21_43750330     AKia    C    A        0      0        2 
  21 chr21_43750330     AOna    C    A        0      0        2 
  21 chr21_43750330     ASom    C    A        0      0        2 
  21 chr21_43750330     HCab    C    A        1      2        2 
  21 chr21_43750330     HPrz    C    A        1      2        2 
  21 chr21_43750330     ZBoe    C    A        0      0        2 
  21 chr21_43750330     ZGre    C    A        0      0        2 
  21 chr21_43750330     ZHar    C    A        0      0        2 
  21 chr21_43750330   Sample    C    A        1      2        2 
  21 chr21_43767371     AAsi    A    C        0      0        2 
  21 chr21_43767371     AKia    A    C      0.5      1        2 
  21 chr21_43767371     AOna    A    C        0      0        2 
  21 chr21_43767371     ASom    A    C        0      0        2 
  21 chr21_43767371     HCab    A    C        0      0        2 
  21 chr21_43767371     HPrz    A    C        0      0        2 
  21 chr21_43767371     ZBoe    A    C        0      0        2 
  21 chr21_43767371     ZGre    A    C        0      0        2 
  21 chr21_43767371     ZHar    A    C        0      0        2 
  21 chr21_43767371   Sample    A    C        0      0        2 
  21 chr21_43774252     AAsi    T    G        1      2        2 
  21 chr21_43774252     AKia    T    G        0      0        2 
  21 chr21_43774252     AOna    T    G        0      0        2 
  21 chr21_43774252     ASom    T    G        1      2        2 
  21 chr21_43774252     HCab    T    G        0      0        2 
  21 chr21_43774252     HPrz    T    G        0      0        2 
  21 chr21_43774252     ZBoe    T    G        0      0        2 
  21 chr21_43774252     ZGre    T    G        0      0        2 
  21 chr21_43774252     ZHar    T    G        0      0        2 
  21 chr21_43774252   Sample    T    G        0      0        2 
  21 chr21_43780727     AAsi    C    A        0      0        2 
  21 chr21_43780727     AKia    C    A        0      0        2 
  21 chr21_43780727     AOna    C    A        0      0        2 
  21 chr21_43780727     ASom    C    A        0      0        2 
  21 chr21_43780727     HCab    C    A        0      0        2 
  21 chr21_43780727     HPrz    C    A        0      0        2 
  21 chr21_43780727     ZBoe    C    A        0      0        2 
  21 chr21_43780727     ZGre    C    A        1      2        2 
  21 chr21_43780727     ZHar    C    A        0      0        2 
  21 chr21_43780727   Sample    C    A        0      0        2 
  21 chr21_43808826     AAsi    G    C        0      0        2 
  21 chr21_43808826     AKia    G    C        0      0        2 
  21 chr21_43808826     AOna    G    C        0      0        2 
  21 chr21_43808826     ASom    G    C        0      0        2 
  21 chr21_43808826     HCab    G    C        1      2        2 
  21 chr21_43808826     HPrz    G    C        1      2        2 
  21 chr21_43808826     ZBoe    G    C        0      0        2 
  21 chr21_43808826     ZGre    G    C        0      0        2 
  21 chr21_43808826     ZHar    G    C        0      0        2 
  21 chr21_43808826   Sample    G    C        1      2        2 
  21 chr21_43829053     AAsi    G    C        0      0        2 
  21 chr21_43829053     AKia    G    C        0      0        2 
  21 chr21_43829053     AOna    G    C        0      0        2 
  21 chr21_43829053     ASom    G    C        0      0        2 
  21 chr21_43829053     HCab    G    C        1      2        2 
  21 chr21_43829053     HPrz    G    C        1      2        2 
  21 chr21_43829053     ZBoe    G    C        0      0        2 
  21 chr21_43829053     ZGre    G    C        0      0        2 
  21 chr21_43829053     ZHar    G    C        0      0        2 
  21 chr21_43829053   Sample    G    C        1      2        2 
  21 chr21_43860076     AAsi    A    T        0      0        2 
  21 chr21_43860076     AKia    A    T        0      0        2 
  21 chr21_43860076     AOna    A    T        0      0        2 
  21 chr21_43860076     ASom    A    T        0      0        2 
  21 chr21_43860076     HCab    A    T        1      2        2 
  21 chr21_43860076     HPrz    A    T        1      2        2 
  21 chr21_43860076     ZBoe    A    T        0      0        2 
  21 chr21_43860076     ZGre    A    T        0      0        2 
  21 chr21_43860076     ZHar    A    T        0      0        2 
  21 chr21_43860076   Sample    A    T        1      2        2 
  21 chr21_43869133     AAsi    G    C        0      0        2 
  21 chr21_43869133     AKia    G    C        0      0        2 
  21 chr21_43869133     AOna    G    C        0      0        2 
  21 chr21_43869133     ASom    G    C        0      0        2 
  21 chr21_43869133     HCab    G    C        0      0        2 
  21 chr21_43869133     HPrz    G    C        0      0        2 
  21 chr21_43869133     ZBoe    G    C      0.5      1        2 
  21 chr21_43869133     ZGre    G    C        0      0        2 
  21 chr21_43869133     ZHar    G    C        0      0        2 
  21 chr21_43869133   Sample    G    C        0      0        2 
  21 chr21_43876770     AAsi    A    T        0      0        2 
  21 chr21_43876770     AKia    A    T        0      0        2 
  21 chr21_43876770     AOna    A    T        0      0        2 
  21 chr21_43876770     ASom    A    T        0      0        2 
  21 chr21_43876770     HCab    A    T        1      2        2 
  21 chr21_43876770     HPrz    A    T        1      2        2 
  21 chr21_43876770     ZBoe    A    T        0      0        2 
  21 chr21_43876770     ZGre    A    T        0      0        2 
  21 chr21_43876770     ZHar    A    T        0      0        2 
  21 chr21_43876770   Sample    A    T        1      2        2 
  21 chr21_43895991     AAsi    G    T        0      0        2 
  21 chr21_43895991     AKia    G    T        0      0        2 
  21 chr21_43895991     AOna    G    T        0      0        2 
  21 chr21_43895991     ASom    G    T        0      0        2 
  21 chr21_43895991     HCab    G    T        0      0        2 
  21 chr21_43895991     HPrz    G    T        0      0        2 
  21 chr21_43895991     ZBoe    G    T        0      0        2 
  21 chr21_43895991     ZGre    G    T        0      0        2 
  21 chr21_43895991     ZHar    G    T        1      2        2 
  21 chr21_43895991   Sample    G    T        0      0        2 
  21 chr21_43905247     AAsi    C    A        0      0        2 
  21 chr21_43905247     AKia    C    A        0      0        2 
  21 chr21_43905247     AOna    C    A        0      0        2 
  21 chr21_43905247     ASom    C    A        0      0        2 
  21 chr21_43905247     HCab    C    A        0      0        2 
  21 chr21_43905247     HPrz    C    A      0.5      1        2 
  21 chr21_43905247     ZBoe    C    A        0      0        2 
  21 chr21_43905247     ZGre    C    A        0      0        2 
  21 chr21_43905247     ZHar    C    A        0      0        2 
  21 chr21_43905247   Sample    C    A        0      0        2 
  21 chr21_43911440     AAsi    C    A        0      0        2 
  21 chr21_43911440     AKia    C    A        0      0        2 
  21 chr21_43911440     AOna    C    A        0      0        2 
  21 chr21_43911440     ASom    C    A        0      0        2 
  21 chr21_43911440     HCab    C    A        0      0        2 
  21 chr21_43911440     HPrz    C    A        0      0        2 
  21 chr21_43911440     ZBoe    C    A      0.5      1        2 
  21 chr21_43911440     ZGre    C    A        0      0        2 
  21 chr21_43911440     ZHar    C    A        0      0        2 
  21 chr21_43911440   Sample    C    A        0      0        2 
  21 chr21_43960403     AAsi    C    A        0      0        2 
  21 chr21_43960403     AKia    C    A        0      0        2 
  21 chr21_43960403     AOna    C    A        0      0        2 
  21 chr21_43960403     ASom    C    A        0      0        2 
  21 chr21_43960403     HCab    C    A        0      0        2 
  21 chr21_43960403     HPrz    C    A        0      0        2 
  21 chr21_43960403     ZBoe    C    A        1      2        2 
  21 chr21_43960403     ZGre    C    A        0      0        2 
  21 chr21_43960403     ZHar    C    A        0      0        2 
  21 chr21_43960403   Sample    C    A        0      0        2 
  21 chr21_43960864     AAsi    G    T        0      0        2 
  21 chr21_43960864     AKia    G    T        0      0        2 
  21 chr21_43960864     AOna    G    T        0      0        2 
  21 chr21_43960864     ASom    G    T        0      0        2 
  21 chr21_43960864     HCab    G    T        1      2        2 
  21 chr21_43960864     HPrz    G    T        1      2        2 
  21 chr21_43960864     ZBoe    G    T        0      0        2 
  21 chr21_43960864     ZGre    G    T        0      0        2 
  21 chr21_43960864     ZHar    G    T        0      0        2 
  21 chr21_43960864   Sample    G    T        1      2        2 
  21 chr21_43972760     AAsi    G    T        0      0        2 
  21 chr21_43972760     AKia    G    T        0      0        2 
  21 chr21_43972760     AOna    G    T        0      0        2 
  21 chr21_43972760     ASom    G    T        0      0        2 
  21 chr21_43972760     HCab    G    T        1      2        2 
  21 chr21_43972760     HPrz    G    T        1      2        2 
  21 chr21_43972760     ZBoe    G    T        0      0        2 
  21 chr21_43972760     ZGre    G    T        0      0        2 
  21 chr21_43972760     ZHar    G    T        0      0        2 
  21 chr21_43972760   Sample    G    T        1      2        2 
  21 chr21_43994705     AAsi    C    A        0      0        2 
  21 chr21_43994705     AKia    C    A      0.5      1        2 
  21 chr21_43994705     AOna    C    A        0      0        2 
  21 chr21_43994705     ASom    C    A        0      0        2 
  21 chr21_43994705     HCab    C    A        0      0        2 
  21 chr21_43994705     HPrz    C    A        0      0        2 
  21 chr21_43994705     ZBoe    C    A        0      0        2 
  21 chr21_43994705     ZGre    C    A        0      0        2 
  21 chr21_43994705     ZHar    C    A        0      0        2 
  21 chr21_43994705   Sample    C    A        0      0        2 
  21 chr21_44002209     AAsi    C    A        0      0        2 
  21 chr21_44002209     AKia    C    A        0      0        2 
  21 chr21_44002209     AOna    C    A        0      0        2 
  21 chr21_44002209     ASom    C    A        0      0        2 
  21 chr21_44002209     HCab    C    A        1      2        2 
  21 chr21_44002209     HPrz    C    A        1      2        2 
  21 chr21_44002209     ZBoe    C    A        0      0        2 
  21 chr21_44002209     ZGre    C    A        0      0        2 
  21 chr21_44002209     ZHar    C    A        0      0        2 
  21 chr21_44002209   Sample    C    A        1      2        2 
  21 chr21_44003199     AAsi    C    G        0      0        2 
  21 chr21_44003199     AKia    C    G        0      0        2 
  21 chr21_44003199     AOna    C    G        0      0        2 
  21 chr21_44003199     ASom    C    G        0      0        2 
  21 chr21_44003199     HCab    C    G        1      2        2 
  21 chr21_44003199     HPrz    C    G        1      2        2 
  21 chr21_44003199     ZBoe    C    G        0      0        2 
  21 chr21_44003199     ZGre    C    G        0      0        2 
  21 chr21_44003199     ZHar    C    G        0      0        2 
  21 chr21_44003199   Sample    C    G        1      2        2 
  21 chr21_44014147     AAsi    G    C        0      0        2 
  21 chr21_44014147     AKia    G    C        0      0        2 
  21 chr21_44014147     AOna    G    C        0      0        2 
  21 chr21_44014147     ASom    G    C        0      0        2 
  21 chr21_44014147     HCab    G    C        0      0        2 
  21 chr21_44014147     HPrz    G    C        0      0        2 
  21 chr21_44014147     ZBoe    G    C        0      0        2 
  21 chr21_44014147     ZGre    G    C        1      2        2 
  21 chr21_44014147     ZHar    G    C        0      0        2 
  21 chr21_44014147   Sample    G    C        0      0        2 
  21 chr21_44029677     AAsi    A    T        0      0        2 
  21 chr21_44029677     AKia    A    T        0      0        2 
  21 chr21_44029677     AOna    A    T        0      0        2 
  21 chr21_44029677     ASom    A    T        0      0        2 
  21 chr21_44029677     HCab    A    T        1      2        2 
  21 chr21_44029677     HPrz    A    T        1      2        2 
  21 chr21_44029677     ZBoe    A    T        0      0        2 
  21 chr21_44029677     ZGre    A    T        0      0        2 
  21 chr21_44029677     ZHar    A    T        0      0        2 
  21 chr21_44029677   Sample    A    T        1      2        2 
  21 chr21_44041294     AAsi    G    C        1      2        2 
  21 chr21_44041294     AKia    G    C        0      0        2 
  21 chr21_44041294     AOna    G    C        0      0        2 
  21 chr21_44041294     ASom    G    C        0      0        2 
  21 chr21_44041294     HCab    G    C        0      0        2 
  21 chr21_44041294     HPrz    G    C        0      0        2 
  21 chr21_44041294     ZBoe    G    C        0      0        2 
  21 chr21_44041294     ZGre    G    C        0      0        2 
  21 chr21_44041294     ZHar    G    C        0      0        2 
  21 chr21_44041294   Sample    G    C        0      0        2 
  21 chr21_44047143     AAsi    C    A        0      0        2 
  21 chr21_44047143     AKia    C    A        0      0        2 
  21 chr21_44047143     AOna    C    A        0      0        2 
  21 chr21_44047143     ASom    C    A        0      0        2 
  21 chr21_44047143     HCab    C    A        0      0        2 
  21 chr21_44047143     HPrz    C    A        0      0        2 
  21 chr21_44047143     ZBoe    C    A        1      2        2 
  21 chr21_44047143     ZGre    C    A        0      0        2 
  21 chr21_44047143     ZHar    C    A        0      0        2 
  21 chr21_44047143   Sample    C    A        0      0        2 
  21 chr21_44071802     AAsi    C    G        0      0        2 
  21 chr21_44071802     AKia    C    G        0      0        2 
  21 chr21_44071802     AOna    C    G        0      0        2 
  21 chr21_44071802     ASom    C    G        0      0        2 
  21 chr21_44071802     HCab    C    G        0      0        2 
  21 chr21_44071802     HPrz    C    G      0.5      1        2 
  21 chr21_44071802     ZBoe    C    G        0      0        2 
  21 chr21_44071802     ZGre    C    G        0      0        2 
  21 chr21_44071802     ZHar    C    G        0      0        2 
  21 chr21_44071802   Sample    C    G        0      0        2 
  21 chr21_44087344     AAsi    C    G        0      0        2 
  21 chr21_44087344     AKia    C    G        0      0        2 
  21 chr21_44087344     AOna    C    G        0      0        2 
  21 chr21_44087344     ASom    C    G        0      0        2 
  21 chr21_44087344     HCab    C    G        0      0        2 
  21 chr21_44087344     HPrz    C    G        0      0        2 
  21 chr21_44087344     ZBoe    C    G        1      2        2 
  21 chr21_44087344     ZGre    C    G        0      0        2 
  21 chr21_44087344     ZHar    C    G        0      0        2 
  21 chr21_44087344   Sample    C    G        0      0        2 
  21 chr21_44121494     AAsi    A    C        0      0        2 
  21 chr21_44121494     AKia    A    C        0      0        2 
  21 chr21_44121494     AOna    A    C        0      0        2 
  21 chr21_44121494     ASom    A    C        0      0        2 
  21 chr21_44121494     HCab    A    C        0      0        2 
  21 chr21_44121494     HPrz    A    C        0      0        2 
  21 chr21_44121494     ZBoe    A    C        0      0        2 
  21 chr21_44121494     ZGre    A    C        0      0        2 
  21 chr21_44121494     ZHar    A    C      0.5      1        2 
  21 chr21_44121494   Sample    A    C        0      0        2 
  21 chr21_44149085     AAsi    A    C      0.5      1        2 
  21 chr21_44149085     AKia    A    C        1      2        2 
  21 chr21_44149085     AOna    A    C        0      0        2 
  21 chr21_44149085     ASom    A    C        1      2        2 
  21 chr21_44149085     HCab    A    C        0      0        2 
  21 chr21_44149085     HPrz    A    C        0      0        2 
  21 chr21_44149085     ZBoe    A    C        0      0        2 
  21 chr21_44149085     ZGre    A    C        0      0        2 
  21 chr21_44149085     ZHar    A    C        0      0        2 
  21 chr21_44149085   Sample    A    C        0      0        2 
  21 chr21_44174685     AAsi    C    A        0      0        2 
  21 chr21_44174685     AKia    C    A        0      0        2 
  21 chr21_44174685     AOna    C    A        0      0        2 
  21 chr21_44174685     ASom    C    A        0      0        2 
  21 chr21_44174685     HCab    C    A        1      2        2 
  21 chr21_44174685     HPrz    C    A        1      2        2 
  21 chr21_44174685     ZBoe    C    A        0      0        2 
  21 chr21_44174685     ZGre    C    A        0      0        2 
  21 chr21_44174685     ZHar    C    A        0      0        2 
  21 chr21_44174685   Sample    C    A        1      2        2 
  21 chr21_44180216     AAsi    C    G        0      0        2 
  21 chr21_44180216     AKia    C    G        1      2        2 
  21 chr21_44180216     AOna    C    G        0      0        2 
  21 chr21_44180216     ASom    C    G        0      0        2 
  21 chr21_44180216     HCab    C    G        0      0        2 
  21 chr21_44180216     HPrz    C    G        0      0        2 
  21 chr21_44180216     ZBoe    C    G        0      0        2 
  21 chr21_44180216     ZGre    C    G        0      0        2 
  21 chr21_44180216     ZHar    C    G        0      0        2 
  21 chr21_44180216   Sample    C    G        0      0        2 
  21 chr21_44182848     AAsi    G    C        0      0        2 
  21 chr21_44182848     AKia    G    C        0      0        2 
  21 chr21_44182848     AOna    G    C        1      2        2 
  21 chr21_44182848     ASom    G    C        0      0        2 
  21 chr21_44182848     HCab    G    C        0      0        2 
  21 chr21_44182848     HPrz    G    C        0      0        2 
  21 chr21_44182848     ZBoe    G    C        0      0        2 
  21 chr21_44182848     ZGre    G    C        0      0        2 
  21 chr21_44182848     ZHar    G    C        0      0        2 
  21 chr21_44182848   Sample    G    C        0      0        2 
  21 chr21_44189291     AAsi    G    C        0      0        2 
  21 chr21_44189291     AKia    G    C        0      0        2 
  21 chr21_44189291     AOna    G    C        0      0        2 
  21 chr21_44189291     ASom    G    C        0      0        2 
  21 chr21_44189291     HCab    G    C        0      0        2 
  21 chr21_44189291     HPrz    G    C        0      0        2 
  21 chr21_44189291     ZBoe    G    C      0.5      1        2 
  21 chr21_44189291     ZGre    G    C        0      0        2 
  21 chr21_44189291     ZHar    G    C        0      0        2 
  21 chr21_44189291   Sample    G    C        0      0        2 
  21 chr21_44233602     AAsi    C    G        1      2        2 
  21 chr21_44233602     AKia    C    G        0      0        2 
  21 chr21_44233602     AOna    C    G        0      0        2 
  21 chr21_44233602     ASom    C    G        1      2        2 
  21 chr21_44233602     HCab    C    G        0      0        2 
  21 chr21_44233602     HPrz    C    G        0      0        2 
  21 chr21_44233602     ZBoe    C    G        0      0        2 
  21 chr21_44233602     ZGre    C    G        0      0        2 
  21 chr21_44233602     ZHar    C    G        0      0        2 
  21 chr21_44233602   Sample    C    G        0      0        2 
  21 chr21_44235759     AAsi    C    G        0      0        2 
  21 chr21_44235759     AKia    C    G        0      0        2 
  21 chr21_44235759     AOna    C    G        0      0        2 
  21 chr21_44235759     ASom    C    G        0      0        2 
  21 chr21_44235759     HCab    C    G        0      0        2 
  21 chr21_44235759     HPrz    C    G        0      0        2 
  21 chr21_44235759     ZBoe    C    G        0      0        2 
  21 chr21_44235759     ZGre    C    G        0      0        2 
  21 chr21_44235759     ZHar    C    G      0.5      1        2 
  21 chr21_44235759   Sample    C    G        0      0        2 
  21 chr21_44246766     AAsi    C    G        0      0        2 
  21 chr21_44246766     AKia    C    G        0      0        2 
  21 chr21_44246766     AOna    C    G        0      0        2 
  21 chr21_44246766     ASom    C    G        0      0        2 
  21 chr21_44246766     HCab    C    G        0      0        2 
  21 chr21_44246766     HPrz    C    G      0.5      1        2 
  21 chr21_44246766     ZBoe    C    G        0      0        2 
  21 chr21_44246766     ZGre    C    G        0      0        2 
  21 chr21_44246766     ZHar    C    G        0      0        2 
  21 chr21_44246766   Sample    C    G        0      0        2 
  21 chr21_44253733     AAsi    G    C        0      0        2 
  21 chr21_44253733     AKia    G    C        0      0        2 
  21 chr21_44253733     AOna    G    C        1      2        2 
  21 chr21_44253733     ASom    G    C        0      0        2 
  21 chr21_44253733     HCab    G    C        0      0        2 
  21 chr21_44253733     HPrz    G    C        0      0        2 
  21 chr21_44253733     ZBoe    G    C        0      0        2 
  21 chr21_44253733     ZGre    G    C        0      0        2 
  21 chr21_44253733     ZHar    G    C        0      0        2 
  21 chr21_44253733   Sample    G    C        0      0        2 
  21 chr21_44254504     AAsi    G    T        0      0        2 
  21 chr21_44254504     AKia    G    T        0      0        2 
  21 chr21_44254504     AOna    G    T        0      0        2 
  21 chr21_44254504     ASom    G    T        0      0        2 
  21 chr21_44254504     HCab    G    T        0      0        2 
  21 chr21_44254504     HPrz    G    T        0      0        2 
  21 chr21_44254504     ZBoe    G    T        0      0        2 
  21 chr21_44254504     ZGre    G    T      0.5      1        2 
  21 chr21_44254504     ZHar    G    T        0      0        2 
  21 chr21_44254504   Sample    G    T        0      0        2 
  21 chr21_44256487     AAsi    C    G        0      0        2 
  21 chr21_44256487     AKia    C    G        1      2        2 
  21 chr21_44256487     AOna    C    G        0      0        2 
  21 chr21_44256487     ASom    C    G        0      0        2 
  21 chr21_44256487     HCab    C    G        0      0        2 
  21 chr21_44256487     HPrz    C    G        0      0        2 
  21 chr21_44256487     ZBoe    C    G        0      0        2 
  21 chr21_44256487     ZGre    C    G        0      0        2 
  21 chr21_44256487     ZHar    C    G        0      0        2 
  21 chr21_44256487   Sample    C    G        0      0        2 
  21 chr21_44308682     AAsi    G    C        0      0        2 
  21 chr21_44308682     AKia    G    C        0      0        2 
  21 chr21_44308682     AOna    G    C        0      0        2 
  21 chr21_44308682     ASom    G    C        0      0        2 
  21 chr21_44308682     HCab    G    C        0      0        2 
  21 chr21_44308682     HPrz    G    C        0      0        2 
  21 chr21_44308682     ZBoe    G    C        1      2        2 
  21 chr21_44308682     ZGre    G    C        0      0        2 
  21 chr21_44308682     ZHar    G    C      0.5      1        2 
  21 chr21_44308682   Sample    G    C        0      0        2 
  21 chr21_44328207     AAsi    G    T        0      0        2 
  21 chr21_44328207     AKia    G    T        1      2        2 
  21 chr21_44328207     AOna    G    T        0      0        2 
  21 chr21_44328207     ASom    G    T        0      0        2 
  21 chr21_44328207     HCab    G    T        0      0        2 
  21 chr21_44328207     HPrz    G    T        0      0        2 
  21 chr21_44328207     ZBoe    G    T        0      0        2 
  21 chr21_44328207     ZGre    G    T        0      0        2 
  21 chr21_44328207     ZHar    G    T        0      0        2 
  21 chr21_44328207   Sample    G    T        0      0        2 
  21 chr21_44344383     AAsi    T    G        0      0        2 
  21 chr21_44344383     AKia    T    G        1      2        2 
  21 chr21_44344383     AOna    T    G        0      0        2 
  21 chr21_44344383     ASom    T    G        0      0        2 
  21 chr21_44344383     HCab    T    G        0      0        2 
  21 chr21_44344383     HPrz    T    G        0      0        2 
  21 chr21_44344383     ZBoe    T    G        0      0        2 
  21 chr21_44344383     ZGre    T    G        0      0        2 
  21 chr21_44344383     ZHar    T    G        0      0        2 
  21 chr21_44344383   Sample    T    G        0      0        2 
  21 chr21_44345486     AAsi    C    A        0      0        2 
  21 chr21_44345486     AKia    C    A        0      0        2 
  21 chr21_44345486     AOna    C    A        0      0        2 
  21 chr21_44345486     ASom    C    A        1      2        2 
  21 chr21_44345486     HCab    C    A        0      0        2 
  21 chr21_44345486     HPrz    C    A        0      0        2 
  21 chr21_44345486     ZBoe    C    A        0      0        2 
  21 chr21_44345486     ZGre    C    A        0      0        2 
  21 chr21_44345486     ZHar    C    A        0      0        2 
  21 chr21_44345486   Sample    C    A        0      0        2 
  21 chr21_44394930     AAsi    C    A        0      0        2 
  21 chr21_44394930     AKia    C    A        0      0        2 
  21 chr21_44394930     AOna    C    A        0      0        2 
  21 chr21_44394930     ASom    C    A        0      0        2 
  21 chr21_44394930     HCab    C    A        1      2        2 
  21 chr21_44394930     HPrz    C    A        1      2        2 
  21 chr21_44394930     ZBoe    C    A        0      0        2 
  21 chr21_44394930     ZGre    C    A        0      0        2 
  21 chr21_44394930     ZHar    C    A        0      0        2 
  21 chr21_44394930   Sample    C    A        1      2        2 
  21 chr21_44409728     AAsi    C    G        0      0        2 
  21 chr21_44409728     AKia    C    G      0.5      1        2 
  21 chr21_44409728     AOna    C    G        0      0        2 
  21 chr21_44409728     ASom    C    G        0      0        2 
  21 chr21_44409728     HCab    C    G        0      0        2 
  21 chr21_44409728     HPrz    C    G        0      0        2 
  21 chr21_44409728     ZBoe    C    G        0      0        2 
  21 chr21_44409728     ZGre    C    G        0      0        2 
  21 chr21_44409728     ZHar    C    G        0      0        2 
  21 chr21_44409728   Sample    C    G        0      0        2 
  21 chr21_44425150     AAsi    C    G        0      0        2 
  21 chr21_44425150     AKia    C    G        0      0        2 
  21 chr21_44425150     AOna    C    G        0      0        2 
  21 chr21_44425150     ASom    C    G        0      0        2 
  21 chr21_44425150     HCab    C    G        0      0        2 
  21 chr21_44425150     HPrz    C    G        0      0        2 
  21 chr21_44425150     ZBoe    C    G        1      2        2 
  21 chr21_44425150     ZGre    C    G        1      2        2 
  21 chr21_44425150     ZHar    C    G        1      2        2 
  21 chr21_44425150   Sample    C    G        0      0        2 
  21 chr21_44465858     AAsi    A    T        0      0        2 
  21 chr21_44465858     AKia    A    T        0      0        2 
  21 chr21_44465858     AOna    A    T        0      0        2 
  21 chr21_44465858     ASom    A    T        0      0        2 
  21 chr21_44465858     HCab    A    T        0      0        2 
  21 chr21_44465858     HPrz    A    T        0      0        2 
  21 chr21_44465858     ZBoe    A    T        0      0        2 
  21 chr21_44465858     ZGre    A    T        1      2        2 
  21 chr21_44465858     ZHar    A    T        0      0        2 
  21 chr21_44465858   Sample    A    T        0      0        2 
  21 chr21_44501887     AAsi    T    G        0      0        2 
  21 chr21_44501887     AKia    T    G        0      0        2 
  21 chr21_44501887     AOna    T    G        0      0        2 
  21 chr21_44501887     ASom    T    G        0      0        2 
  21 chr21_44501887     HCab    T    G        1      2        2 
  21 chr21_44501887     HPrz    T    G        1      2        2 
  21 chr21_44501887     ZBoe    T    G        0      0        2 
  21 chr21_44501887     ZGre    T    G        0      0        2 
  21 chr21_44501887     ZHar    T    G        0      0        2 
  21 chr21_44501887   Sample    T    G        1      2        2 
  21 chr21_44512579     AAsi    A    T        0      0        2 
  21 chr21_44512579     AKia    A    T        0      0        2 
  21 chr21_44512579     AOna    A    T        0      0        2 
  21 chr21_44512579     ASom    A    T        0      0        2 
  21 chr21_44512579     HCab    A    T        1      2        2 
  21 chr21_44512579     HPrz    A    T        0      0        2 
  21 chr21_44512579     ZBoe    A    T        0      0        2 
  21 chr21_44512579     ZGre    A    T        0      0        2 
  21 chr21_44512579     ZHar    A    T        0      0        2 
  21 chr21_44512579   Sample    A    T        0      0        2 
  21 chr21_44546305     AAsi    T    G        0      0        2 
  21 chr21_44546305     AKia    T    G        0      0        2 
  21 chr21_44546305     AOna    T    G      0.5      1        2 
  21 chr21_44546305     ASom    T    G        0      0        2 
  21 chr21_44546305     HCab    T    G        0      0        2 
  21 chr21_44546305     HPrz    T    G        0      0        2 
  21 chr21_44546305     ZBoe    T    G        0      0        2 
  21 chr21_44546305     ZGre    T    G        0      0        2 
  21 chr21_44546305     ZHar    T    G        0      0        2 
  21 chr21_44546305   Sample    T    G        0      0        2 
  21 chr21_44554676     AAsi    A    C        0      0        2 
  21 chr21_44554676     AKia    A    C        0      0        2 
  21 chr21_44554676     AOna    A    C        0      0        2 
  21 chr21_44554676     ASom    A    C        0      0        2 
  21 chr21_44554676     HCab    A    C        0      0        2 
  21 chr21_44554676     HPrz    A    C      0.5      1        2 
  21 chr21_44554676     ZBoe    A    C        0      0        2 
  21 chr21_44554676     ZGre    A    C        0      0        2 
  21 chr21_44554676     ZHar    A    C        0      0        2 
  21 chr21_44554676   Sample    A    C        1      2        2 
  21 chr21_44556144     AAsi    C    G        0      0        2 
  21 chr21_44556144     AKia    C    G        0      0        2 
  21 chr21_44556144     AOna    C    G        0      0        2 
  21 chr21_44556144     ASom    C    G        0      0        2 
  21 chr21_44556144     HCab    C    G        0      0        2 
  21 chr21_44556144     HPrz    C    G      0.5      1        2 
  21 chr21_44556144     ZBoe    C    G        0      0        2 
  21 chr21_44556144     ZGre    C    G        0      0        2 
  21 chr21_44556144     ZHar    C    G        0      0        2 
  21 chr21_44556144   Sample    C    G        1      2        2 
  21 chr21_44619845     AAsi    T    A        0      0        2 
  21 chr21_44619845     AKia    T    A        1      2        2 
  21 chr21_44619845     AOna    T    A      0.5      1        2 
  21 chr21_44619845     ASom    T    A        0      0        2 
  21 chr21_44619845     HCab    T    A        0      0        2 
  21 chr21_44619845     HPrz    T    A        0      0        2 
  21 chr21_44619845     ZBoe    T    A        0      0        2 
  21 chr21_44619845     ZGre    T    A        0      0        2 
  21 chr21_44619845     ZHar    T    A        0      0        2 
  21 chr21_44619845   Sample    T    A        0      0        2 
  21 chr21_44631859     AAsi    C    G        0      0        2 
  21 chr21_44631859     AKia    C    G        0      0        2 
  21 chr21_44631859     AOna    C    G        0      0        2 
  21 chr21_44631859     ASom    C    G        0      0        2 
  21 chr21_44631859     HCab    C    G        1      2        2 
  21 chr21_44631859     HPrz    C    G        1      2        2 
  21 chr21_44631859     ZBoe    C    G        0      0        2 
  21 chr21_44631859     ZGre    C    G        0      0        2 
  21 chr21_44631859     ZHar    C    G        0      0        2 
  21 chr21_44631859   Sample    C    G        1      2        2 
  21 chr21_44632235     AAsi    G    T        0      0        2 
  21 chr21_44632235     AKia    G    T        0      0        2 
  21 chr21_44632235     AOna    G    T        0      0        2 
  21 chr21_44632235     ASom    G    T        0      0        2 
  21 chr21_44632235     HCab    G    T        1      2        2 
  21 chr21_44632235     HPrz    G    T        1      2        2 
  21 chr21_44632235     ZBoe    G    T        0      0        2 
  21 chr21_44632235     ZGre    G    T        0      0        2 
  21 chr21_44632235     ZHar    G    T        0      0        2 
  21 chr21_44632235   Sample    G    T        1      2        2 
  21 chr21_44640085     AAsi    G    C        0      0        2 
  21 chr21_44640085     AKia    G    C        0      0        2 
  21 chr21_44640085     AOna    G    C        0      0        2 
  21 chr21_44640085     ASom    G    C        0      0        2 
  21 chr21_44640085     HCab    G    C        1      2        2 
  21 chr21_44640085     HPrz    G    C        1      2        2 
  21 chr21_44640085     ZBoe    G    C        0      0        2 
  21 chr21_44640085     ZGre    G    C        0      0        2 
  21 chr21_44640085     ZHar    G    C        0      0        2 
  21 chr21_44640085   Sample    G    C        1      2        2 
  21 chr21_44651138     AAsi    C    A        0      0        2 
  21 chr21_44651138     AKia    C    A        0      0        2 
  21 chr21_44651138     AOna    C    A        0      0        2 
  21 chr21_44651138     ASom    C    A        0      0        2 
  21 chr21_44651138     HCab    C    A        0      0        2 
  21 chr21_44651138     HPrz    C    A        0      0        2 
  21 chr21_44651138     ZBoe    C    A        0      0        2 
  21 chr21_44651138     ZGre    C    A        0      0        2 
  21 chr21_44651138     ZHar    C    A        1      2        2 
  21 chr21_44651138   Sample    C    A        0      0        2 
  21 chr21_44654861     AAsi    C    G        0      0        2 
  21 chr21_44654861     AKia    C    G        0      0        2 
  21 chr21_44654861     AOna    C    G        0      0        2 
  21 chr21_44654861     ASom    C    G        0      0        2 
  21 chr21_44654861     HCab    C    G        0      0        2 
  21 chr21_44654861     HPrz    C    G        0      0        2 
  21 chr21_44654861     ZBoe    C    G      0.5      1        2 
  21 chr21_44654861     ZGre    C    G        0      0        2 
  21 chr21_44654861     ZHar    C    G        0      0        2 
  21 chr21_44654861   Sample    C    G        0      0        2 
  21 chr21_44670992     AAsi    T    G        0      0        2 
  21 chr21_44670992     AKia    T    G        0      0        2 
  21 chr21_44670992     AOna    T    G        0      0        2 
  21 chr21_44670992     ASom    T    G        0      0        2 
  21 chr21_44670992     HCab    T    G        1      2        2 
  21 chr21_44670992     HPrz    T    G        1      2        2 
  21 chr21_44670992     ZBoe    T    G        0      0        2 
  21 chr21_44670992     ZGre    T    G        0      0        2 
  21 chr21_44670992     ZHar    T    G        0      0        2 
  21 chr21_44670992   Sample    T    G        1      2        2 
  21 chr21_44677989     AAsi    C    G        0      0        2 
  21 chr21_44677989     AKia    C    G        0      0        2 
  21 chr21_44677989     AOna    C    G        0      0        2 
  21 chr21_44677989     ASom    C    G        0      0        2 
  21 chr21_44677989     HCab    C    G        1      2        2 
  21 chr21_44677989     HPrz    C    G        1      2        2 
  21 chr21_44677989     ZBoe    C    G        0      0        2 
  21 chr21_44677989     ZGre    C    G        0      0        2 
  21 chr21_44677989     ZHar    C    G        0      0        2 
  21 chr21_44677989   Sample    C    G        1      2        2 
  21 chr21_44691054     AAsi    A    T      0.5      1        2 
  21 chr21_44691054     AKia    A    T        0      0        2 
  21 chr21_44691054     AOna    A    T        0      0        2 
  21 chr21_44691054     ASom    A    T        0      0        2 
  21 chr21_44691054     HCab    A    T        0      0        2 
  21 chr21_44691054     HPrz    A    T        0      0        2 
  21 chr21_44691054     ZBoe    A    T        0      0        2 
  21 chr21_44691054     ZGre    A    T        0      0        2 
  21 chr21_44691054     ZHar    A    T        0      0        2 
  21 chr21_44691054   Sample    A    T        0      0        2 
  21 chr21_44703522     AAsi    G    T        0      0        2 
  21 chr21_44703522     AKia    G    T        0      0        2 
  21 chr21_44703522     AOna    G    T        0      0        2 
  21 chr21_44703522     ASom    G    T        0      0        2 
  21 chr21_44703522     HCab    G    T        1      2        2 
  21 chr21_44703522     HPrz    G    T        0      0        2 
  21 chr21_44703522     ZBoe    G    T        0      0        2 
  21 chr21_44703522     ZGre    G    T        0      0        2 
  21 chr21_44703522     ZHar    G    T        0      0        2 
  21 chr21_44703522   Sample    G    T        0      0        2 
  21 chr21_44712726     AAsi    T    A        0      0        2 
  21 chr21_44712726     AKia    T    A        0      0        2 
  21 chr21_44712726     AOna    T    A        0      0        2 
  21 chr21_44712726     ASom    T    A        0      0        2 
  21 chr21_44712726     HCab    T    A        1      2        2 
  21 chr21_44712726     HPrz    T    A        1      2        2 
  21 chr21_44712726     ZBoe    T    A        0      0        2 
  21 chr21_44712726     ZGre    T    A        0      0        2 
  21 chr21_44712726     ZHar    T    A        0      0        2 
  21 chr21_44712726   Sample    T    A        1      2        2 
  21 chr21_44773848     AAsi    G    T        0      0        2 
  21 chr21_44773848     AKia    G    T        0      0        2 
  21 chr21_44773848     AOna    G    T        0      0        2 
  21 chr21_44773848     ASom    G    T        0      0        2 
  21 chr21_44773848     HCab    G    T      0.5      1        2 
  21 chr21_44773848     HPrz    G    T        1      2        2 
  21 chr21_44773848     ZBoe    G    T        0      0        2 
  21 chr21_44773848     ZGre    G    T        0      0        2 
  21 chr21_44773848     ZHar    G    T        0      0        2 
  21 chr21_44773848   Sample    G    T        1      2        2 
  21 chr21_44774476     AAsi    A    T        0      0        2 
  21 chr21_44774476     AKia    A    T        0      0        2 
  21 chr21_44774476     AOna    A    T        1      2        2 
  21 chr21_44774476     ASom    A    T        0      0        2 
  21 chr21_44774476     HCab    A    T        0      0        2 
  21 chr21_44774476     HPrz    A    T        0      0        2 
  21 chr21_44774476     ZBoe    A    T        0      0        2 
  21 chr21_44774476     ZGre    A    T        0      0        2 
  21 chr21_44774476     ZHar    A    T        0      0        2 
  21 chr21_44774476   Sample    A    T        0      0        2 
  21 chr21_44780191     AAsi    G    C        0      0        2 
  21 chr21_44780191     AKia    G    C        0      0        2 
  21 chr21_44780191     AOna    G    C        0      0        2 
  21 chr21_44780191     ASom    G    C        0      0        2 
  21 chr21_44780191     HCab    G    C        0      0        2 
  21 chr21_44780191     HPrz    G    C        0      0        2 
  21 chr21_44780191     ZBoe    G    C        1      2        2 
  21 chr21_44780191     ZGre    G    C        0      0        2 
  21 chr21_44780191     ZHar    G    C        0      0        2 
  21 chr21_44780191   Sample    G    C        0      0        2 
  21 chr21_44784199     AAsi    G    C        0      0        2 
  21 chr21_44784199     AKia    G    C        0      0        2 
  21 chr21_44784199     AOna    G    C        0      0        2 
  21 chr21_44784199     ASom    G    C        0      0        2 
  21 chr21_44784199     HCab    G    C        0      0        2 
  21 chr21_44784199     HPrz    G    C        0      0        2 
  21 chr21_44784199     ZBoe    G    C        1      2        2 
  21 chr21_44784199     ZGre    G    C        0      0        2 
  21 chr21_44784199     ZHar    G    C        0      0        2 
  21 chr21_44784199   Sample    G    C        0      0        2 
  21 chr21_44792985     AAsi    C    A        0      0        2 
  21 chr21_44792985     AKia    C    A        0      0        2 
  21 chr21_44792985     AOna    C    A        0      0        2 
  21 chr21_44792985     ASom    C    A        0      0        2 
  21 chr21_44792985     HCab    C    A        1      2        2 
  21 chr21_44792985     HPrz    C    A        1      2        2 
  21 chr21_44792985     ZBoe    C    A        0      0        2 
  21 chr21_44792985     ZGre    C    A        0      0        2 
  21 chr21_44792985     ZHar    C    A        0      0        2 
  21 chr21_44792985   Sample    C    A        1      2        2 
  21 chr21_44794160     AAsi    C    G        0      0        2 
  21 chr21_44794160     AKia    C    G        0      0        2 
  21 chr21_44794160     AOna    C    G        0      0        2 
  21 chr21_44794160     ASom    C    G        0      0        2 
  21 chr21_44794160     HCab    C    G        1      2        2 
  21 chr21_44794160     HPrz    C    G        1      2        2 
  21 chr21_44794160     ZBoe    C    G        0      0        2 
  21 chr21_44794160     ZGre    C    G        0      0        2 
  21 chr21_44794160     ZHar    C    G        0      0        2 
  21 chr21_44794160   Sample    C    G        1      2        2 
  21 chr21_44815187     AAsi    T    G        0      0        2 
  21 chr21_44815187     AKia    T    G        0      0        2 
  21 chr21_44815187     AOna    T    G        0      0        2 
  21 chr21_44815187     ASom    T    G        0      0        2 
  21 chr21_44815187     HCab    T    G        0      0        2 
  21 chr21_44815187     HPrz    T    G        0      0        2 
  21 chr21_44815187     ZBoe    T    G      0.5      1        2 
  21 chr21_44815187     ZGre    T    G        0      0        2 
  21 chr21_44815187     ZHar    T    G        0      0        2 
  21 chr21_44815187   Sample    T    G        0      0        2 
  21 chr21_44821282     AAsi    T    G        0      0        2 
  21 chr21_44821282     AKia    T    G        0      0        2 
  21 chr21_44821282     AOna    T    G      0.5      1        2 
  21 chr21_44821282     ASom    T    G        0      0        2 
  21 chr21_44821282     HCab    T    G        0      0        2 
  21 chr21_44821282     HPrz    T    G        0      0        2 
  21 chr21_44821282     ZBoe    T    G        0      0        2 
  21 chr21_44821282     ZGre    T    G        0      0        2 
  21 chr21_44821282     ZHar    T    G        0      0        2 
  21 chr21_44821282   Sample    T    G        0      0        2 
  21 chr21_44832526     AAsi    G    C        0      0        2 
  21 chr21_44832526     AKia    G    C        0      0        2 
  21 chr21_44832526     AOna    G    C        0      0        2 
  21 chr21_44832526     ASom    G    C        0      0        2 
  21 chr21_44832526     HCab    G    C        1      2        2 
  21 chr21_44832526     HPrz    G    C        1      2        2 
  21 chr21_44832526     ZBoe    G    C        0      0        2 
  21 chr21_44832526     ZGre    G    C        0      0        2 
  21 chr21_44832526     ZHar    G    C        0      0        2 
  21 chr21_44832526   Sample    G    C        1      2        2 
  21 chr21_44843946     AAsi    C    G        0      0        2 
  21 chr21_44843946     AKia    C    G        0      0        2 
  21 chr21_44843946     AOna    C    G        0      0        2 
  21 chr21_44843946     ASom    C    G        0      0        2 
  21 chr21_44843946     HCab    C    G        1      2        2 
  21 chr21_44843946     HPrz    C    G        1      2        2 
  21 chr21_44843946     ZBoe    C    G        0      0        2 
  21 chr21_44843946     ZGre    C    G        0      0        2 
  21 chr21_44843946     ZHar    C    G        0      0        2 
  21 chr21_44843946   Sample    C    G        1      2        2 
  21 chr21_44853777     AAsi    T    A        0      0        2 
  21 chr21_44853777     AKia    T    A        0      0        2 
  21 chr21_44853777     AOna    T    A        0      0        2 
  21 chr21_44853777     ASom    T    A        0      0        2 
  21 chr21_44853777     HCab    T    A        0      0        2 
  21 chr21_44853777     HPrz    T    A      0.5      1        2 
  21 chr21_44853777     ZBoe    T    A        0      0        2 
  21 chr21_44853777     ZGre    T    A        0      0        2 
  21 chr21_44853777     ZHar    T    A        0      0        2 
  21 chr21_44853777   Sample    T    A        0      0        2 
  21 chr21_44869263     AAsi    A    T        0      0        2 
  21 chr21_44869263     AKia    A    T        0      0        2 
  21 chr21_44869263     AOna    A    T        0      0        2 
  21 chr21_44869263     ASom    A    T        0      0        2 
  21 chr21_44869263     HCab    A    T        0      0        2 
  21 chr21_44869263     HPrz    A    T        0      0        2 
  21 chr21_44869263     ZBoe    A    T        0      0        2 
  21 chr21_44869263     ZGre    A    T        1      2        2 
  21 chr21_44869263     ZHar    A    T        0      0        2 
  21 chr21_44869263   Sample    A    T        0      0        2 
  21 chr21_44880327     AAsi    A    T        0      0        2 
  21 chr21_44880327     AKia    A    T        0      0        2 
  21 chr21_44880327     AOna    A    T        0      0        2 
  21 chr21_44880327     ASom    A    T        0      0        2 
  21 chr21_44880327     HCab    A    T        0      0        2 
  21 chr21_44880327     HPrz    A    T        0      0        2 
  21 chr21_44880327     ZBoe    A    T        0      0        2 
  21 chr21_44880327     ZGre    A    T        0      0        2 
  21 chr21_44880327     ZHar    A    T        1      2        2 
  21 chr21_44880327   Sample    A    T        0      0        2 
  21 chr21_44884002     AAsi    T    A        0      0        2 
  21 chr21_44884002     AKia    T    A        0      0        2 
  21 chr21_44884002     AOna    T    A        0      0        2 
  21 chr21_44884002     ASom    T    A        0      0        2 
  21 chr21_44884002     HCab    T    A        0      0        2 
  21 chr21_44884002     HPrz    T    A        0      0        2 
  21 chr21_44884002     ZBoe    T    A        0      0        2 
  21 chr21_44884002     ZGre    T    A        0      0        2 
  21 chr21_44884002     ZHar    T    A        1      2        2 
  21 chr21_44884002   Sample    T    A        0      0        2 
  21 chr21_44953634     AAsi    G    T        0      0        2 
  21 chr21_44953634     AKia    G    T        0      0        2 
  21 chr21_44953634     AOna    G    T        0      0        2 
  21 chr21_44953634     ASom    G    T        0      0        2 
  21 chr21_44953634     HCab    G    T        0      0        2 
  21 chr21_44953634     HPrz    G    T        0      0        2 
  21 chr21_44953634     ZBoe    G    T        0      0        2 
  21 chr21_44953634     ZGre    G    T      0.5      1        2 
  21 chr21_44953634     ZHar    G    T        0      0        2 
  21 chr21_44953634   Sample    G    T        0      0        2 
  21 chr21_44961011     AAsi    G    T        0      0        2 
  21 chr21_44961011     AKia    G    T        0      0        2 
  21 chr21_44961011     AOna    G    T        0      0        2 
  21 chr21_44961011     ASom    G    T        0      0        2 
  21 chr21_44961011     HCab    G    T        0      0        2 
  21 chr21_44961011     HPrz    G    T      0.5      1        2 
  21 chr21_44961011     ZBoe    G    T        0      0        2 
  21 chr21_44961011     ZGre    G    T        0      0        2 
  21 chr21_44961011     ZHar    G    T        0      0        2 
  21 chr21_44961011   Sample    G    T        0      0        2 
  21 chr21_44973397     AAsi    T    G        0      0        2 
  21 chr21_44973397     AKia    T    G        0      0        2 
  21 chr21_44973397     AOna    T    G        0      0        2 
  21 chr21_44973397     ASom    T    G        0      0        2 
  21 chr21_44973397     HCab    T    G        0      0        2 
  21 chr21_44973397     HPrz    T    G        0      0        2 
  21 chr21_44973397     ZBoe    T    G        0      0        2 
  21 chr21_44973397     ZGre    T    G        0      0        2 
  21 chr21_44973397     ZHar    T    G        1      2        2 
  21 chr21_44973397   Sample    T    G        0      0        2 
  21 chr21_44982902     AAsi    C    A        0      0        2 
  21 chr21_44982902     AKia    C    A        1      2        2 
  21 chr21_44982902     AOna    C    A        0      0        2 
  21 chr21_44982902     ASom    C    A        0      0        2 
  21 chr21_44982902     HCab    C    A        0      0        2 
  21 chr21_44982902     HPrz    C    A        0      0        2 
  21 chr21_44982902     ZBoe    C    A        0      0        2 
  21 chr21_44982902     ZGre    C    A        0      0        2 
  21 chr21_44982902     ZHar    C    A        0      0        2 
  21 chr21_44982902   Sample    C    A        0      0        2 
  21 chr21_45006891     AAsi    C    G        0      0        2 
  21 chr21_45006891     AKia    C    G        0      0        2 
  21 chr21_45006891     AOna    C    G        0      0        2 
  21 chr21_45006891     ASom    C    G        0      0        2 
  21 chr21_45006891     HCab    C    G        1      2        2 
  21 chr21_45006891     HPrz    C    G        1      2        2 
  21 chr21_45006891     ZBoe    C    G        0      0        2 
  21 chr21_45006891     ZGre    C    G        0      0        2 
  21 chr21_45006891     ZHar    C    G        0      0        2 
  21 chr21_45006891   Sample    C    G        1      2        2 
  21 chr21_45017944     AAsi    C    A        0      0        2 
  21 chr21_45017944     AKia    C    A        0      0        2 
  21 chr21_45017944     AOna    C    A      0.5      1        2 
  21 chr21_45017944     ASom    C    A        0      0        2 
  21 chr21_45017944     HCab    C    A        0      0        2 
  21 chr21_45017944     HPrz    C    A        0      0        2 
  21 chr21_45017944     ZBoe    C    A        0      0        2 
  21 chr21_45017944     ZGre    C    A        0      0        2 
  21 chr21_45017944     ZHar    C    A        0      0        2 
  21 chr21_45017944   Sample    C    A        0      0        2 
  21 chr21_45040057     AAsi    C    G        0      0        2 
  21 chr21_45040057     AKia    C    G        0      0        2 
  21 chr21_45040057     AOna    C    G        0      0        2 
  21 chr21_45040057     ASom    C    G        0      0        2 
  21 chr21_45040057     HCab    C    G        1      2        2 
  21 chr21_45040057     HPrz    C    G        1      2        2 
  21 chr21_45040057     ZBoe    C    G        0      0        2 
  21 chr21_45040057     ZGre    C    G        0      0        2 
  21 chr21_45040057     ZHar    C    G        0      0        2 
  21 chr21_45040057   Sample    C    G        1      2        2 
  21 chr21_45044390     AAsi    A    C        0      0        2 
  21 chr21_45044390     AKia    A    C        0      0        2 
  21 chr21_45044390     AOna    A    C        0      0        2 
  21 chr21_45044390     ASom    A    C        0      0        2 
  21 chr21_45044390     HCab    A    C      0.5      1        2 
  21 chr21_45044390     HPrz    A    C        0      0        2 
  21 chr21_45044390     ZBoe    A    C        0      0        2 
  21 chr21_45044390     ZGre    A    C        0      0        2 
  21 chr21_45044390     ZHar    A    C        0      0        2 
  21 chr21_45044390   Sample    A    C        0      0        2 
  21 chr21_45071698     AAsi    C    A        0      0        2 
  21 chr21_45071698     AKia    C    A        0      0        2 
  21 chr21_45071698     AOna    C    A        0      0        2 
  21 chr21_45071698     ASom    C    A        0      0        2 
  21 chr21_45071698     HCab    C    A        1      2        2 
  21 chr21_45071698     HPrz    C    A        1      2        2 
  21 chr21_45071698     ZBoe    C    A        0      0        2 
  21 chr21_45071698     ZGre    C    A        0      0        2 
  21 chr21_45071698     ZHar    C    A        0      0        2 
  21 chr21_45071698   Sample    C    A        1      2        2 
  21 chr21_45079004     AAsi    C    G        0      0        2 
  21 chr21_45079004     AKia    C    G        0      0        2 
  21 chr21_45079004     AOna    C    G        0      0        2 
  21 chr21_45079004     ASom    C    G        0      0        2 
  21 chr21_45079004     HCab    C    G        0      0        2 
  21 chr21_45079004     HPrz    C    G        0      0        2 
  21 chr21_45079004     ZBoe    C    G        1      2        2 
  21 chr21_45079004     ZGre    C    G        0      0        2 
  21 chr21_45079004     ZHar    C    G        0      0        2 
  21 chr21_45079004   Sample    C    G        0      0        2 
  21 chr21_45084420     AAsi    T    G        0      0        2 
  21 chr21_45084420     AKia    T    G        0      0        2 
  21 chr21_45084420     AOna    T    G        0      0        2 
  21 chr21_45084420     ASom    T    G        0      0        2 
  21 chr21_45084420     HCab    T    G        1      2        2 
  21 chr21_45084420     HPrz    T    G        1      2        2 
  21 chr21_45084420     ZBoe    T    G        0      0        2 
  21 chr21_45084420     ZGre    T    G        0      0        2 
  21 chr21_45084420     ZHar    T    G        0      0        2 
  21 chr21_45084420   Sample    T    G        1      2        2 
  21 chr21_45147380     AAsi    A    C        0      0        2 
  21 chr21_45147380     AKia    A    C        0      0        2 
  21 chr21_45147380     AOna    A    C        0      0        2 
  21 chr21_45147380     ASom    A    C        0      0        2 
  21 chr21_45147380     HCab    A    C        1      2        2 
  21 chr21_45147380     HPrz    A    C        1      2        2 
  21 chr21_45147380     ZBoe    A    C        0      0        2 
  21 chr21_45147380     ZGre    A    C        0      0        2 
  21 chr21_45147380     ZHar    A    C        0      0        2 
  21 chr21_45147380   Sample    A    C        1      2        2 
  21 chr21_45163111     AAsi    A    C        1      2        2 
  21 chr21_45163111     AKia    A    C        0      0        2 
  21 chr21_45163111     AOna    A    C        0      0        2 
  21 chr21_45163111     ASom    A    C        0      0        2 
  21 chr21_45163111     HCab    A    C        0      0        2 
  21 chr21_45163111     HPrz    A    C        0      0        2 
  21 chr21_45163111     ZBoe    A    C        0      0        2 
  21 chr21_45163111     ZGre    A    C        0      0        2 
  21 chr21_45163111     ZHar    A    C        0      0        2 
  21 chr21_45163111   Sample    A    C        0      0        2 
  21 chr21_45164731     AAsi    C    G        1      2        2 
  21 chr21_45164731     AKia    C    G        0      0        2 
  21 chr21_45164731     AOna    C    G        0      0        2 
  21 chr21_45164731     ASom    C    G        0      0        2 
  21 chr21_45164731     HCab    C    G        0      0        2 
  21 chr21_45164731     HPrz    C    G        0      0        2 
  21 chr21_45164731     ZBoe    C    G        0      0        2 
  21 chr21_45164731     ZGre    C    G        0      0        2 
  21 chr21_45164731     ZHar    C    G        0      0        2 
  21 chr21_45164731   Sample    C    G        0      0        2 
  21 chr21_45176642     AAsi    C    A      0.5      1        2 
  21 chr21_45176642     AKia    C    A        0      0        2 
  21 chr21_45176642     AOna    C    A        0      0        2 
  21 chr21_45176642     ASom    C    A        0      0        2 
  21 chr21_45176642     HCab    C    A        0      0        2 
  21 chr21_45176642     HPrz    C    A        0      0        2 
  21 chr21_45176642     ZBoe    C    A        0      0        2 
  21 chr21_45176642     ZGre    C    A        0      0        2 
  21 chr21_45176642     ZHar    C    A        0      0        2 
  21 chr21_45176642   Sample    C    A        0      0        2 
  21 chr21_45189701     AAsi    G    T        0      0        2 
  21 chr21_45189701     AKia    G    T        0      0        2 
  21 chr21_45189701     AOna    G    T        0      0        2 
  21 chr21_45189701     ASom    G    T        0      0        2 
  21 chr21_45189701     HCab    G    T        0      0        2 
  21 chr21_45189701     HPrz    G    T      0.5      1        2 
  21 chr21_45189701     ZBoe    G    T        0      0        2 
  21 chr21_45189701     ZGre    G    T        0      0        2 
  21 chr21_45189701     ZHar    G    T        0      0        2 
  21 chr21_45189701   Sample    G    T        0      0        2 
  21 chr21_45208406     AAsi    G    T        0      0        2 
  21 chr21_45208406     AKia    G    T        0      0        2 
  21 chr21_45208406     AOna    G    T        0      0        2 
  21 chr21_45208406     ASom    G    T        0      0        2 
  21 chr21_45208406     HCab    G    T        1      2        2 
  21 chr21_45208406     HPrz    G    T        1      2        2 
  21 chr21_45208406     ZBoe    G    T        0      0        2 
  21 chr21_45208406     ZGre    G    T        0      0        2 
  21 chr21_45208406     ZHar    G    T        0      0        2 
  21 chr21_45208406   Sample    G    T        1      2        2 
  21 chr21_45211828     AAsi    A    C        0      0        2 
  21 chr21_45211828     AKia    A    C        0      0        2 
  21 chr21_45211828     AOna    A    C        0      0        2 
  21 chr21_45211828     ASom    A    C        0      0        2 
  21 chr21_45211828     HCab    A    C        1      2        2 
  21 chr21_45211828     HPrz    A    C        1      2        2 
  21 chr21_45211828     ZBoe    A    C        0      0        2 
  21 chr21_45211828     ZGre    A    C        0      0        2 
  21 chr21_45211828     ZHar    A    C        0      0        2 
  21 chr21_45211828   Sample    A    C        1      2        2 
  21 chr21_45250521     AAsi    G    T        0      0        2 
  21 chr21_45250521     AKia    G    T        0      0        2 
  21 chr21_45250521     AOna    G    T        0      0        2 
  21 chr21_45250521     ASom    G    T        0      0        2 
  21 chr21_45250521     HCab    G    T        0      0        2 
  21 chr21_45250521     HPrz    G    T        0      0        2 
  21 chr21_45250521     ZBoe    G    T      0.5      1        2 
  21 chr21_45250521     ZGre    G    T        0      0        2 
  21 chr21_45250521     ZHar    G    T        0      0        2 
  21 chr21_45250521   Sample    G    T        0      0        2 
  21 chr21_45284716     AAsi    G    C        0      0        2 
  21 chr21_45284716     AKia    G    C        0      0        2 
  21 chr21_45284716     AOna    G    C        0      0        2 
  21 chr21_45284716     ASom    G    C        0      0        2 
  21 chr21_45284716     HCab    G    C        0      0        2 
  21 chr21_45284716     HPrz    G    C      0.5      1        2 
  21 chr21_45284716     ZBoe    G    C        0      0        2 
  21 chr21_45284716     ZGre    G    C        0      0        2 
  21 chr21_45284716     ZHar    G    C        0      0        2 
  21 chr21_45284716   Sample    G    C        0      0        2 
  21 chr21_45393189     AAsi    C    G        0      0        2 
  21 chr21_45393189     AKia    C    G        0      0        2 
  21 chr21_45393189     AOna    C    G        0      0        2 
  21 chr21_45393189     ASom    C    G        0      0        2 
  21 chr21_45393189     HCab    C    G        1      2        2 
  21 chr21_45393189     HPrz    C    G        1      2        2 
  21 chr21_45393189     ZBoe    C    G        0      0        2 
  21 chr21_45393189     ZGre    C    G        0      0        2 
  21 chr21_45393189     ZHar    C    G        0      0        2 
  21 chr21_45393189   Sample    C    G        1      2        2 
  21 chr21_45398239     AAsi    C    G        0      0        2 
  21 chr21_45398239     AKia    C    G        0      0        2 
  21 chr21_45398239     AOna    C    G      0.5      1        2 
  21 chr21_45398239     ASom    C    G        0      0        2 
  21 chr21_45398239     HCab    C    G        0      0        2 
  21 chr21_45398239     HPrz    C    G        0      0        2 
  21 chr21_45398239     ZBoe    C    G        0      0        2 
  21 chr21_45398239     ZGre    C    G        0      0        2 
  21 chr21_45398239     ZHar    C    G        0      0        2 
  21 chr21_45398239   Sample    C    G        0      0        2 
  21 chr21_45404798     AAsi    G    C        0      0        2 
  21 chr21_45404798     AKia    G    C      0.5      1        2 
  21 chr21_45404798     AOna    G    C        0      0        2 
  21 chr21_45404798     ASom    G    C        0      0        2 
  21 chr21_45404798     HCab    G    C        1      2        2 
  21 chr21_45404798     HPrz    G    C        1      2        2 
  21 chr21_45404798     ZBoe    G    C        0      0        2 
  21 chr21_45404798     ZGre    G    C        0      0        2 
  21 chr21_45404798     ZHar    G    C        0      0        2 
  21 chr21_45404798   Sample    G    C        1      2        2 
  21 chr21_45412400     AAsi    A    T        0      0        2 
  21 chr21_45412400     AKia    A    T        1      2        2 
  21 chr21_45412400     AOna    A    T        0      0        2 
  21 chr21_45412400     ASom    A    T        0      0        2 
  21 chr21_45412400     HCab    A    T        0      0        2 
  21 chr21_45412400     HPrz    A    T        0      0        2 
  21 chr21_45412400     ZBoe    A    T        0      0        2 
  21 chr21_45412400     ZGre    A    T        0      0        2 
  21 chr21_45412400     ZHar    A    T        0      0        2 
  21 chr21_45412400   Sample    A    T        0      0        2 
  21 chr21_45430408     AAsi    T    G        0      0        2 
  21 chr21_45430408     AKia    T    G        0      0        2 
  21 chr21_45430408     AOna    T    G        0      0        2 
  21 chr21_45430408     ASom    T    G        0      0        2 
  21 chr21_45430408     HCab    T    G        1      2        2 
  21 chr21_45430408     HPrz    T    G        1      2        2 
  21 chr21_45430408     ZBoe    T    G        0      0        2 
  21 chr21_45430408     ZGre    T    G        0      0        2 
  21 chr21_45430408     ZHar    T    G        0      0        2 
  21 chr21_45430408   Sample    T    G        1      2        2 
  21 chr21_45433897     AAsi    C    G        0      0        2 
  21 chr21_45433897     AKia    C    G        0      0        2 
  21 chr21_45433897     AOna    C    G        0      0        2 
  21 chr21_45433897     ASom    C    G        0      0        2 
  21 chr21_45433897     HCab    C    G        0      0        2 
  21 chr21_45433897     HPrz    C    G        0      0        2 
  21 chr21_45433897     ZBoe    C    G        0      0        2 
  21 chr21_45433897     ZGre    C    G        0      0        2 
  21 chr21_45433897     ZHar    C    G        1      2        2 
  21 chr21_45433897   Sample    C    G        0      0        2 
  21 chr21_45443348     AAsi    C    G        0      0        2 
  21 chr21_45443348     AKia    C    G        1      2        2 
  21 chr21_45443348     AOna    C    G        1      2        2 
  21 chr21_45443348     ASom    C    G        0      0        2 
  21 chr21_45443348     HCab    C    G        0      0        2 
  21 chr21_45443348     HPrz    C    G        0      0        2 
  21 chr21_45443348     ZBoe    C    G        0      0        2 
  21 chr21_45443348     ZGre    C    G        0      0        2 
  21 chr21_45443348     ZHar    C    G        0      0        2 
  21 chr21_45443348   Sample    C    G        0      0        2 
  21 chr21_45464604     AAsi    C    G        1      2        2 
  21 chr21_45464604     AKia    C    G        0      0        2 
  21 chr21_45464604     AOna    C    G        0      0        2 
  21 chr21_45464604     ASom    C    G        1      2        2 
  21 chr21_45464604     HCab    C    G        0      0        2 
  21 chr21_45464604     HPrz    C    G        0      0        2 
  21 chr21_45464604     ZBoe    C    G        0      0        2 
  21 chr21_45464604     ZGre    C    G        0      0        2 
  21 chr21_45464604     ZHar    C    G        0      0        2 
  21 chr21_45464604   Sample    C    G        0      0        2 
  21 chr21_45466190     AAsi    G    T        0      0        2 
  21 chr21_45466190     AKia    G    T        0      0        2 
  21 chr21_45466190     AOna    G    T        0      0        2 
  21 chr21_45466190     ASom    G    T        0      0        2 
  21 chr21_45466190     HCab    G    T        1      2        2 
  21 chr21_45466190     HPrz    G    T        1      2        2 
  21 chr21_45466190     ZBoe    G    T        0      0        2 
  21 chr21_45466190     ZGre    G    T        0      0        2 
  21 chr21_45466190     ZHar    G    T        0      0        2 
  21 chr21_45466190   Sample    G    T        1      2        2 
  21 chr21_45502713     AAsi    T    G        0      0        2 
  21 chr21_45502713     AKia    T    G        0      0        2 
  21 chr21_45502713     AOna    T    G        0      0        2 
  21 chr21_45502713     ASom    T    G        0      0        2 
  21 chr21_45502713     HCab    T    G        1      2        2 
  21 chr21_45502713     HPrz    T    G        1      2        2 
  21 chr21_45502713     ZBoe    T    G        0      0        2 
  21 chr21_45502713     ZGre    T    G        0      0        2 
  21 chr21_45502713     ZHar    T    G        0      0        2 
  21 chr21_45502713   Sample    T    G        1      2        2 
  21 chr21_45518483     AAsi    G    C        0      0        2 
  21 chr21_45518483     AKia    G    C        0      0        2 
  21 chr21_45518483     AOna    G    C        0      0        2 
  21 chr21_45518483     ASom    G    C        0      0        2 
  21 chr21_45518483     HCab    G    C        0      0        2 
  21 chr21_45518483     HPrz    G    C        0      0        2 
  21 chr21_45518483     ZBoe    G    C        0      0        2 
  21 chr21_45518483     ZGre    G    C        0      0        2 
  21 chr21_45518483     ZHar    G    C        1      2        2 
  21 chr21_45518483   Sample    G    C        0      0        2 
  21 chr21_45537028     AAsi    C    A        0      0        2 
  21 chr21_45537028     AKia    C    A        0      0        2 
  21 chr21_45537028     AOna    C    A        0      0        2 
  21 chr21_45537028     ASom    C    A        0      0        2 
  21 chr21_45537028     HCab    C    A        0      0        2 
  21 chr21_45537028     HPrz    C    A        0      0        2 
  21 chr21_45537028     ZBoe    C    A        0      0        2 
  21 chr21_45537028     ZGre    C    A        0      0        2 
  21 chr21_45537028     ZHar    C    A        1      2        2 
  21 chr21_45537028   Sample    C    A        0      0        2 
  21 chr21_45537600     AAsi    G    C        0      0        2 
  21 chr21_45537600     AKia    G    C        0      0        2 
  21 chr21_45537600     AOna    G    C        0      0        2 
  21 chr21_45537600     ASom    G    C        0      0        2 
  21 chr21_45537600     HCab    G    C        1      2        2 
  21 chr21_45537600     HPrz    G    C        1      2        2 
  21 chr21_45537600     ZBoe    G    C        0      0        2 
  21 chr21_45537600     ZGre    G    C        0      0        2 
  21 chr21_45537600     ZHar    G    C        0      0        2 
  21 chr21_45537600   Sample    G    C        1      2        2 
  21 chr21_45548389     AAsi    C    G        0      0        2 
  21 chr21_45548389     AKia    C    G        0      0        2 
  21 chr21_45548389     AOna    C    G        0      0        2 
  21 chr21_45548389     ASom    C    G        0      0        2 
  21 chr21_45548389     HCab    C    G        0      0        2 
  21 chr21_45548389     HPrz    C    G        0      0        2 
  21 chr21_45548389     ZBoe    C    G        0      0        2 
  21 chr21_45548389     ZGre    C    G        1      2        2 
  21 chr21_45548389     ZHar    C    G        0      0        2 
  21 chr21_45548389   Sample    C    G        0      0        2 
  21 chr21_45549528     AAsi    T    G        0      0        2 
  21 chr21_45549528     AKia    T    G        0      0        2 
  21 chr21_45549528     AOna    T    G      0.5      1        2 
  21 chr21_45549528     ASom    T    G        0      0        2 
  21 chr21_45549528     HCab    T    G        0      0        2 
  21 chr21_45549528     HPrz    T    G        0      0        2 
  21 chr21_45549528     ZBoe    T    G        0      0        2 
  21 chr21_45549528     ZGre    T    G        0      0        2 
  21 chr21_45549528     ZHar    T    G        0      0        2 
  21 chr21_45549528   Sample    T    G        0      0        2 
  21 chr21_45551710     AAsi    T    A        0      0        2 
  21 chr21_45551710     AKia    T    A        0      0        2 
  21 chr21_45551710     AOna    T    A        0      0        2 
  21 chr21_45551710     ASom    T    A        0      0        2 
  21 chr21_45551710     HCab    T    A        0      0        2 
  21 chr21_45551710     HPrz    T    A        0      0        2 
  21 chr21_45551710     ZBoe    T    A      0.5      1        2 
  21 chr21_45551710     ZGre    T    A        0      0        2 
  21 chr21_45551710     ZHar    T    A        0      0        2 
  21 chr21_45551710   Sample    T    A        0      0        2 
  21 chr21_45580023     AAsi    C    A        1      2        2 
  21 chr21_45580023     AKia    C    A        0      0        2 
  21 chr21_45580023     AOna    C    A        0      0        2 
  21 chr21_45580023     ASom    C    A        1      2        2 
  21 chr21_45580023     HCab    C    A        0      0        2 
  21 chr21_45580023     HPrz    C    A        0      0        2 
  21 chr21_45580023     ZBoe    C    A        0      0        2 
  21 chr21_45580023     ZGre    C    A        0      0        2 
  21 chr21_45580023     ZHar    C    A        0      0        2 
  21 chr21_45580023   Sample    C    A        0      0        2 
  21 chr21_45590314     AAsi    T    A        0      0        2 
  21 chr21_45590314     AKia    T    A        0      0        2 
  21 chr21_45590314     AOna    T    A        0      0        2 
  21 chr21_45590314     ASom    T    A        0      0        2 
  21 chr21_45590314     HCab    T    A        1      2        2 
  21 chr21_45590314     HPrz    T    A        1      2        2 
  21 chr21_45590314     ZBoe    T    A        0      0        2 
  21 chr21_45590314     ZGre    T    A        0      0        2 
  21 chr21_45590314     ZHar    T    A        0      0        2 
  21 chr21_45590314   Sample    T    A        1      2        2 
  21 chr21_45593668     AAsi    A    T        0      0        2 
  21 chr21_45593668     AKia    A    T        0      0        2 
  21 chr21_45593668     AOna    A    T        0      0        2 
  21 chr21_45593668     ASom    A    T        0      0        2 
  21 chr21_45593668     HCab    A    T        1      2        2 
  21 chr21_45593668     HPrz    A    T        1      2        2 
  21 chr21_45593668     ZBoe    A    T        0      0        2 
  21 chr21_45593668     ZGre    A    T        0      0        2 
  21 chr21_45593668     ZHar    A    T        0      0        2 
  21 chr21_45593668   Sample    A    T        1      2        2 
  21 chr21_45602746     AAsi    G    C        0      0        2 
  21 chr21_45602746     AKia    G    C        0      0        2 
  21 chr21_45602746     AOna    G    C        0      0        2 
  21 chr21_45602746     ASom    G    C        0      0        2 
  21 chr21_45602746     HCab    G    C        0      0        2 
  21 chr21_45602746     HPrz    G    C        0      0        2 
  21 chr21_45602746     ZBoe    G    C        0      0        2 
  21 chr21_45602746     ZGre    G    C      0.5      1        2 
  21 chr21_45602746     ZHar    G    C        0      0        2 
  21 chr21_45602746   Sample    G    C        0      0        2 
  21 chr21_45610043     AAsi    G    T        0      0        2 
  21 chr21_45610043     AKia    G    T        0      0        2 
  21 chr21_45610043     AOna    G    T        0      0        2 
  21 chr21_45610043     ASom    G    T        0      0        2 
  21 chr21_45610043     HCab    G    T        0      0        2 
  21 chr21_45610043     HPrz    G    T        0      0        2 
  21 chr21_45610043     ZBoe    G    T      0.5      1        2 
  21 chr21_45610043     ZGre    G    T        0      0        2 
  21 chr21_45610043     ZHar    G    T        0      0        2 
  21 chr21_45610043   Sample    G    T        0      0        2 
  21 chr21_45624641     AAsi    A    C        0      0        2 
  21 chr21_45624641     AKia    A    C        0      0        2 
  21 chr21_45624641     AOna    A    C        0      0        2 
  21 chr21_45624641     ASom    A    C        0      0        2 
  21 chr21_45624641     HCab    A    C        1      2        2 
  21 chr21_45624641     HPrz    A    C        1      2        2 
  21 chr21_45624641     ZBoe    A    C        0      0        2 
  21 chr21_45624641     ZGre    A    C        0      0        2 
  21 chr21_45624641     ZHar    A    C        0      0        2 
  21 chr21_45624641   Sample    A    C        1      2        2 
  21 chr21_45639767     AAsi    A    C        0      0        2 
  21 chr21_45639767     AKia    A    C      0.5      1        2 
  21 chr21_45639767     AOna    A    C        0      0        2 
  21 chr21_45639767     ASom    A    C        0      0        2 
  21 chr21_45639767     HCab    A    C        0      0        2 
  21 chr21_45639767     HPrz    A    C        0      0        2 
  21 chr21_45639767     ZBoe    A    C        0      0        2 
  21 chr21_45639767     ZGre    A    C        0      0        2 
  21 chr21_45639767     ZHar    A    C        0      0        2 
  21 chr21_45639767   Sample    A    C        0      0        2 
  21 chr21_45737962     AAsi    G    T        1      2        2 
  21 chr21_45737962     AKia    G    T        0      0        2 
  21 chr21_45737962     AOna    G    T        0      0        2 
  21 chr21_45737962     ASom    G    T        1      2        2 
  21 chr21_45737962     HCab    G    T        0      0        2 
  21 chr21_45737962     HPrz    G    T        0      0        2 
  21 chr21_45737962     ZBoe    G    T        0      0        2 
  21 chr21_45737962     ZGre    G    T        0      0        2 
  21 chr21_45737962     ZHar    G    T        0      0        2 
  21 chr21_45737962   Sample    G    T        0      0        2 
  21 chr21_45761382     AAsi    G    C        0      0        2 
  21 chr21_45761382     AKia    G    C        0      0        2 
  21 chr21_45761382     AOna    G    C        0      0        2 
  21 chr21_45761382     ASom    G    C        0      0        2 
  21 chr21_45761382     HCab    G    C        0      0        2 
  21 chr21_45761382     HPrz    G    C        0      0        2 
  21 chr21_45761382     ZBoe    G    C        0      0        2 
  21 chr21_45761382     ZGre    G    C        0      0        2 
  21 chr21_45761382     ZHar    G    C      0.5      1        2 
  21 chr21_45761382   Sample    G    C        0      0        2 
  21 chr21_45761500     AAsi    A    C      0.5      1        2 
  21 chr21_45761500     AKia    A    C        0      0        2 
  21 chr21_45761500     AOna    A    C        0      0        2 
  21 chr21_45761500     ASom    A    C      0.5      1        2 
  21 chr21_45761500     HCab    A    C        0      0        2 
  21 chr21_45761500     HPrz    A    C        0      0        2 
  21 chr21_45761500     ZBoe    A    C        0      0        2 
  21 chr21_45761500     ZGre    A    C        0      0        2 
  21 chr21_45761500     ZHar    A    C        0      0        2 
  21 chr21_45761500   Sample    A    C        0      0        2 
  21 chr21_45788144     AAsi    A    C        0      0        2 
  21 chr21_45788144     AKia    A    C        0      0        2 
  21 chr21_45788144     AOna    A    C        0      0        2 
  21 chr21_45788144     ASom    A    C        0      0        2 
  21 chr21_45788144     HCab    A    C        0      0        2 
  21 chr21_45788144     HPrz    A    C        0      0        2 
  21 chr21_45788144     ZBoe    A    C        0      0        2 
  21 chr21_45788144     ZGre    A    C      0.5      1        2 
  21 chr21_45788144     ZHar    A    C        0      0        2 
  21 chr21_45788144   Sample    A    C        0      0        2 
  21 chr21_45812775     AAsi    G    T        0      0        2 
  21 chr21_45812775     AKia    G    T        0      0        2 
  21 chr21_45812775     AOna    G    T        0      0        2 
  21 chr21_45812775     ASom    G    T        0      0        2 
  21 chr21_45812775     HCab    G    T        1      2        2 
  21 chr21_45812775     HPrz    G    T        1      2        2 
  21 chr21_45812775     ZBoe    G    T        0      0        2 
  21 chr21_45812775     ZGre    G    T        0      0        2 
  21 chr21_45812775     ZHar    G    T        0      0        2 
  21 chr21_45812775   Sample    G    T        1      2        2 
  21 chr21_45813616     AAsi    G    C        0      0        2 
  21 chr21_45813616     AKia    G    C        0      0        2 
  21 chr21_45813616     AOna    G    C        0      0        2 
  21 chr21_45813616     ASom    G    C        0      0        2 
  21 chr21_45813616     HCab    G    C        0      0        2 
  21 chr21_45813616     HPrz    G    C        0      0        2 
  21 chr21_45813616     ZBoe    G    C        0      0        2 
  21 chr21_45813616     ZGre    G    C        0      0        2 
  21 chr21_45813616     ZHar    G    C      0.5      1        2 
  21 chr21_45813616   Sample    G    C        0      0        2 
  21 chr21_45813641     AAsi    A    C        0      0        2 
  21 chr21_45813641     AKia    A    C        0      0        2 
  21 chr21_45813641     AOna    A    C        0      0        2 
  21 chr21_45813641     ASom    A    C        0      0        2 
  21 chr21_45813641     HCab    A    C        1      2        2 
  21 chr21_45813641     HPrz    A    C        1      2        2 
  21 chr21_45813641     ZBoe    A    C        0      0        2 
  21 chr21_45813641     ZGre    A    C        0      0        2 
  21 chr21_45813641     ZHar    A    C        0      0        2 
  21 chr21_45813641   Sample    A    C        1      2        2 
  21 chr21_45821455     AAsi    A    T        0      0        2 
  21 chr21_45821455     AKia    A    T        0      0        2 
  21 chr21_45821455     AOna    A    T        0      0        2 
  21 chr21_45821455     ASom    A    T        0      0        2 
  21 chr21_45821455     HCab    A    T        0      0        2 
  21 chr21_45821455     HPrz    A    T        0      0        2 
  21 chr21_45821455     ZBoe    A    T      0.5      1        2 
  21 chr21_45821455     ZGre    A    T        0      0        2 
  21 chr21_45821455     ZHar    A    T        0      0        2 
  21 chr21_45821455   Sample    A    T        0      0        2 
  21 chr21_45822793     AAsi    T    A      0.5      1        2 
  21 chr21_45822793     AKia    T    A        0      0        2 
  21 chr21_45822793     AOna    T    A        0      0        2 
  21 chr21_45822793     ASom    T    A        0      0        2 
  21 chr21_45822793     HCab    T    A        0      0        2 
  21 chr21_45822793     HPrz    T    A        0      0        2 
  21 chr21_45822793     ZBoe    T    A        0      0        2 
  21 chr21_45822793     ZGre    T    A        0      0        2 
  21 chr21_45822793     ZHar    T    A        0      0        2 
  21 chr21_45822793   Sample    T    A        0      0        2 
  21 chr21_45845497     AAsi    A    C        0      0        2 
  21 chr21_45845497     AKia    A    C        0      0        2 
  21 chr21_45845497     AOna    A    C        0      0        2 
  21 chr21_45845497     ASom    A    C        0      0        2 
  21 chr21_45845497     HCab    A    C        1      2        2 
  21 chr21_45845497     HPrz    A    C        0      0        2 
  21 chr21_45845497     ZBoe    A    C        0      0        2 
  21 chr21_45845497     ZGre    A    C        0      0        2 
  21 chr21_45845497     ZHar    A    C        0      0        2 
  21 chr21_45845497   Sample    A    C        1      2        2 
  21 chr21_45868661     AAsi    G    T        0      0        2 
  21 chr21_45868661     AKia    G    T        0      0        2 
  21 chr21_45868661     AOna    G    T        0      0        2 
  21 chr21_45868661     ASom    G    T        0      0        2 
  21 chr21_45868661     HCab    G    T        1      2        2 
  21 chr21_45868661     HPrz    G    T        1      2        2 
  21 chr21_45868661     ZBoe    G    T        0      0        2 
  21 chr21_45868661     ZGre    G    T        0      0        2 
  21 chr21_45868661     ZHar    G    T        0      0        2 
  21 chr21_45868661   Sample    G    T        1      2        2 
  21 chr21_45892296     AAsi    G    T      0.5      1        2 
  21 chr21_45892296     AKia    G    T        0      0        2 
  21 chr21_45892296     AOna    G    T        0      0        2 
  21 chr21_45892296     ASom    G    T        1      2        2 
  21 chr21_45892296     HCab    G    T        0      0        2 
  21 chr21_45892296     HPrz    G    T        0      0        2 
  21 chr21_45892296     ZBoe    G    T        0      0        2 
  21 chr21_45892296     ZGre    G    T        0      0        2 
  21 chr21_45892296     ZHar    G    T        0      0        2 
  21 chr21_45892296   Sample    G    T        0      0        2 
  21 chr21_45910988     AAsi    G    T        0      0        2 
  21 chr21_45910988     AKia    G    T        0      0        2 
  21 chr21_45910988     AOna    G    T        0      0        2 
  21 chr21_45910988     ASom    G    T        0      0        2 
  21 chr21_45910988     HCab    G    T        1      2        2 
  21 chr21_45910988     HPrz    G    T        1      2        2 
  21 chr21_45910988     ZBoe    G    T        0      0        2 
  21 chr21_45910988     ZGre    G    T        0      0        2 
  21 chr21_45910988     ZHar    G    T        0      0        2 
  21 chr21_45910988   Sample    G    T        1      2        2 
  21 chr21_45929483     AAsi    G    T        0      0        2 
  21 chr21_45929483     AKia    G    T        0      0        2 
  21 chr21_45929483     AOna    G    T        0      0        2 
  21 chr21_45929483     ASom    G    T        0      0        2 
  21 chr21_45929483     HCab    G    T        0      0        2 
  21 chr21_45929483     HPrz    G    T        0      0        2 
  21 chr21_45929483     ZBoe    G    T      0.5      1        2 
  21 chr21_45929483     ZGre    G    T        0      0        2 
  21 chr21_45929483     ZHar    G    T        0      0        2 
  21 chr21_45929483   Sample    G    T        0      0        2 
  21 chr21_45937416     AAsi    C    G        0      0        2 
  21 chr21_45937416     AKia    C    G        0      0        2 
  21 chr21_45937416     AOna    C    G        0      0        2 
  21 chr21_45937416     ASom    C    G        0      0        2 
  21 chr21_45937416     HCab    C    G        1      2        2 
  21 chr21_45937416     HPrz    C    G        0      0        2 
  21 chr21_45937416     ZBoe    C    G        0      0        2 
  21 chr21_45937416     ZGre    C    G        0      0        2 
  21 chr21_45937416     ZHar    C    G        0      0        2 
  21 chr21_45937416   Sample    C    G        0      0        2 
  21 chr21_45939341     AAsi    G    T        0      0        2 
  21 chr21_45939341     AKia    G    T        0      0        2 
  21 chr21_45939341     AOna    G    T        0      0        2 
  21 chr21_45939341     ASom    G    T        0      0        2 
  21 chr21_45939341     HCab    G    T        0      0        2 
  21 chr21_45939341     HPrz    G    T        0      0        2 
  21 chr21_45939341     ZBoe    G    T        0      0        2 
  21 chr21_45939341     ZGre    G    T        1      2        2 
  21 chr21_45939341     ZHar    G    T        0      0        2 
  21 chr21_45939341   Sample    G    T        0      0        2 
  21 chr21_45940854     AAsi    G    C        0      0        2 
  21 chr21_45940854     AKia    G    C        1      2        2 
  21 chr21_45940854     AOna    G    C        1      2        2 
  21 chr21_45940854     ASom    G    C        0      0        2 
  21 chr21_45940854     HCab    G    C        0      0        2 
  21 chr21_45940854     HPrz    G    C        0      0        2 
  21 chr21_45940854     ZBoe    G    C        0      0        2 
  21 chr21_45940854     ZGre    G    C        0      0        2 
  21 chr21_45940854     ZHar    G    C        0      0        2 
  21 chr21_45940854   Sample    G    C        0      0        2 
  21 chr21_45949019     AAsi    C    G        0      0        2 
  21 chr21_45949019     AKia    C    G        0      0        2 
  21 chr21_45949019     AOna    C    G        0      0        2 
  21 chr21_45949019     ASom    C    G        0      0        2 
  21 chr21_45949019     HCab    C    G        0      0        2 
  21 chr21_45949019     HPrz    C    G        0      0        2 
  21 chr21_45949019     ZBoe    C    G        0      0        2 
  21 chr21_45949019     ZGre    C    G        1      2        2 
  21 chr21_45949019     ZHar    C    G        0      0        2 
  21 chr21_45949019   Sample    C    G        0      0        2 
  21 chr21_45963908     AAsi    G    C        0      0        2 
  21 chr21_45963908     AKia    G    C        0      0        2 
  21 chr21_45963908     AOna    G    C        0      0        2 
  21 chr21_45963908     ASom    G    C        0      0        2 
  21 chr21_45963908     HCab    G    C        0      0        2 
  21 chr21_45963908     HPrz    G    C        0      0        2 
  21 chr21_45963908     ZBoe    G    C      0.5      1        2 
  21 chr21_45963908     ZGre    G    C        0      0        2 
  21 chr21_45963908     ZHar    G    C        0      0        2 
  21 chr21_45963908   Sample    G    C        0      0        2 
  21 chr21_46020051     AAsi    C    G        0      0        2 
  21 chr21_46020051     AKia    C    G        0      0        2 
  21 chr21_46020051     AOna    C    G        0      0        2 
  21 chr21_46020051     ASom    C    G        0      0        2 
  21 chr21_46020051     HCab    C    G        1      2        2 
  21 chr21_46020051     HPrz    C    G        1      2        2 
  21 chr21_46020051     ZBoe    C    G        0      0        2 
  21 chr21_46020051     ZGre    C    G        0      0        2 
  21 chr21_46020051     ZHar    C    G        0      0        2 
  21 chr21_46020051   Sample    C    G        1      2        2 
  21 chr21_46023450     AAsi    G    C        0      0        2 
  21 chr21_46023450     AKia    G    C        0      0        2 
  21 chr21_46023450     AOna    G    C        0      0        2 
  21 chr21_46023450     ASom    G    C        0      0        2 
  21 chr21_46023450     HCab    G    C        1      2        2 
  21 chr21_46023450     HPrz    G    C        0      0        2 
  21 chr21_46023450     ZBoe    G    C        0      0        2 
  21 chr21_46023450     ZGre    G    C        0      0        2 
  21 chr21_46023450     ZHar    G    C        0      0        2 
  21 chr21_46023450   Sample    G    C        1      2        2 
  21 chr21_46035054     AAsi    A    C        0      0        2 
  21 chr21_46035054     AKia    A    C        0      0        2 
  21 chr21_46035054     AOna    A    C        0      0        2 
  21 chr21_46035054     ASom    A    C      0.5      1        2 
  21 chr21_46035054     HCab    A    C        0      0        2 
  21 chr21_46035054     HPrz    A    C        0      0        2 
  21 chr21_46035054     ZBoe    A    C        0      0        2 
  21 chr21_46035054     ZGre    A    C        0      0        2 
  21 chr21_46035054     ZHar    A    C        0      0        2 
  21 chr21_46035054   Sample    A    C        0      0        2 
  21 chr21_46038378     AAsi    C    G        0      0        2 
  21 chr21_46038378     AKia    C    G        0      0        2 
  21 chr21_46038378     AOna    C    G        0      0        2 
  21 chr21_46038378     ASom    C    G        0      0        2 
  21 chr21_46038378     HCab    C    G        1      2        2 
  21 chr21_46038378     HPrz    C    G        1      2        2 
  21 chr21_46038378     ZBoe    C    G        0      0        2 
  21 chr21_46038378     ZGre    C    G        0      0        2 
  21 chr21_46038378     ZHar    C    G        0      0        2 
  21 chr21_46038378   Sample    C    G        1      2        2 
  21 chr21_46039780     AAsi    A    T        0      0        2 
  21 chr21_46039780     AKia    A    T        1      2        2 
  21 chr21_46039780     AOna    A    T      0.5      1        2 
  21 chr21_46039780     ASom    A    T        0      0        2 
  21 chr21_46039780     HCab    A    T        1      2        2 
  21 chr21_46039780     HPrz    A    T        1      2        2 
  21 chr21_46039780     ZBoe    A    T        0      0        2 
  21 chr21_46039780     ZGre    A    T        0      0        2 
  21 chr21_46039780     ZHar    A    T        0      0        2 
  21 chr21_46039780   Sample    A    T        1      2        2 
  21 chr21_46059544     AAsi    C    G        0      0        2 
  21 chr21_46059544     AKia    C    G        0      0        2 
  21 chr21_46059544     AOna    C    G        0      0        2 
  21 chr21_46059544     ASom    C    G        0      0        2 
  21 chr21_46059544     HCab    C    G        1      2        2 
  21 chr21_46059544     HPrz    C    G        1      2        2 
  21 chr21_46059544     ZBoe    C    G        0      0        2 
  21 chr21_46059544     ZGre    C    G        0      0        2 
  21 chr21_46059544     ZHar    C    G        0      0        2 
  21 chr21_46059544   Sample    C    G        1      2        2 
  21 chr21_46079409     AAsi    C    A        0      0        2 
  21 chr21_46079409     AKia    C    A        0      0        2 
  21 chr21_46079409     AOna    C    A      0.5      1        2 
  21 chr21_46079409     ASom    C    A        0      0        2 
  21 chr21_46079409     HCab    C    A        0      0        2 
  21 chr21_46079409     HPrz    C    A        0      0        2 
  21 chr21_46079409     ZBoe    C    A        0      0        2 
  21 chr21_46079409     ZGre    C    A        0      0        2 
  21 chr21_46079409     ZHar    C    A        0      0        2 
  21 chr21_46079409   Sample    C    A        0      0        2 
  21 chr21_46079703     AAsi    G    C        0      0        2 
  21 chr21_46079703     AKia    G    C        0      0        2 
  21 chr21_46079703     AOna    G    C      0.5      1        2 
  21 chr21_46079703     ASom    G    C        0      0        2 
  21 chr21_46079703     HCab    G    C        0      0        2 
  21 chr21_46079703     HPrz    G    C        0      0        2 
  21 chr21_46079703     ZBoe    G    C        0      0        2 
  21 chr21_46079703     ZGre    G    C        0      0        2 
  21 chr21_46079703     ZHar    G    C        0      0        2 
  21 chr21_46079703   Sample    G    C        0      0        2 
  21 chr21_46087164     AAsi    C    A        0      0        2 
  21 chr21_46087164     AKia    C    A      0.5      1        2 
  21 chr21_46087164     AOna    C    A        0      0        2 
  21 chr21_46087164     ASom    C    A        0      0        2 
  21 chr21_46087164     HCab    C    A        0      0        2 
  21 chr21_46087164     HPrz    C    A        0      0        2 
  21 chr21_46087164     ZBoe    C    A        0      0        2 
  21 chr21_46087164     ZGre    C    A        0      0        2 
  21 chr21_46087164     ZHar    C    A        0      0        2 
  21 chr21_46087164   Sample    C    A        0      0        2 
  21 chr21_46094585     AAsi    G    T        0      0        2 
  21 chr21_46094585     AKia    G    T        0      0        2 
  21 chr21_46094585     AOna    G    T        0      0        2 
  21 chr21_46094585     ASom    G    T        0      0        2 
  21 chr21_46094585     HCab    G    T        0      0        2 
  21 chr21_46094585     HPrz    G    T        0      0        2 
  21 chr21_46094585     ZBoe    G    T        0      0        2 
  21 chr21_46094585     ZGre    G    T        0      0        2 
  21 chr21_46094585     ZHar    G    T      0.5      1        2 
  21 chr21_46094585   Sample    G    T        0      0        2 
  21 chr21_46100906     AAsi    G    T        0      0        2 
  21 chr21_46100906     AKia    G    T        0      0        2 
  21 chr21_46100906     AOna    G    T        0      0        2 
  21 chr21_46100906     ASom    G    T        0      0        2 
  21 chr21_46100906     HCab    G    T        0      0        2 
  21 chr21_46100906     HPrz    G    T        0      0        2 
  21 chr21_46100906     ZBoe    G    T        1      2        2 
  21 chr21_46100906     ZGre    G    T        0      0        2 
  21 chr21_46100906     ZHar    G    T        0      0        2 
  21 chr21_46100906   Sample    G    T        0      0        2 
  21 chr21_46105460     AAsi    G    C        0      0        2 
  21 chr21_46105460     AKia    G    C        0      0        2 
  21 chr21_46105460     AOna    G    C        0      0        2 
  21 chr21_46105460     ASom    G    C        0      0        2 
  21 chr21_46105460     HCab    G    C        1      2        2 
  21 chr21_46105460     HPrz    G    C        1      2        2 
  21 chr21_46105460     ZBoe    G    C        0      0        2 
  21 chr21_46105460     ZGre    G    C        0      0        2 
  21 chr21_46105460     ZHar    G    C        0      0        2 
  21 chr21_46105460   Sample    G    C        1      2        2 
  21 chr21_46108739     AAsi    A    C        0      0        2 
  21 chr21_46108739     AKia    A    C        0      0        2 
  21 chr21_46108739     AOna    A    C        0      0        2 
  21 chr21_46108739     ASom    A    C        0      0        2 
  21 chr21_46108739     HCab    A    C        1      2        2 
  21 chr21_46108739     HPrz    A    C        1      2        2 
  21 chr21_46108739     ZBoe    A    C        0      0        2 
  21 chr21_46108739     ZGre    A    C        0      0        2 
  21 chr21_46108739     ZHar    A    C        0      0        2 
  21 chr21_46108739   Sample    A    C        1      2        2 
  21 chr21_46115059     AAsi    A    C        0      0        2 
  21 chr21_46115059     AKia    A    C        0      0        2 
  21 chr21_46115059     AOna    A    C      0.5      1        2 
  21 chr21_46115059     ASom    A    C        0      0        2 
  21 chr21_46115059     HCab    A    C        0      0        2 
  21 chr21_46115059     HPrz    A    C        0      0        2 
  21 chr21_46115059     ZBoe    A    C        0      0        2 
  21 chr21_46115059     ZGre    A    C        0      0        2 
  21 chr21_46115059     ZHar    A    C        0      0        2 
  21 chr21_46115059   Sample    A    C        0      0        2 
  21 chr21_46139531     AAsi    G    C        0      0        2 
  21 chr21_46139531     AKia    G    C        0      0        2 
  21 chr21_46139531     AOna    G    C        0      0        2 
  21 chr21_46139531     ASom    G    C        0      0        2 
  21 chr21_46139531     HCab    G    C        1      2        2 
  21 chr21_46139531     HPrz    G    C        1      2        2 
  21 chr21_46139531     ZBoe    G    C        0      0        2 
  21 chr21_46139531     ZGre    G    C        0      0        2 
  21 chr21_46139531     ZHar    G    C        0      0        2 
  21 chr21_46139531   Sample    G    C        1      2        2 
  21 chr21_46140895     AAsi    C    G        0      0        2 
  21 chr21_46140895     AKia    C    G        0      0        2 
  21 chr21_46140895     AOna    C    G        0      0        2 
  21 chr21_46140895     ASom    C    G        0      0        2 
  21 chr21_46140895     HCab    C    G        0      0        2 
  21 chr21_46140895     HPrz    C    G        0      0        2 
  21 chr21_46140895     ZBoe    C    G        0      0        2 
  21 chr21_46140895     ZGre    C    G        1      2        2 
  21 chr21_46140895     ZHar    C    G        0      0        2 
  21 chr21_46140895   Sample    C    G        0      0        2 
  21 chr21_46144583     AAsi    A    C        0      0        2 
  21 chr21_46144583     AKia    A    C        0      0        2 
  21 chr21_46144583     AOna    A    C        0      0        2 
  21 chr21_46144583     ASom    A    C        0      0        2 
  21 chr21_46144583     HCab    A    C        1      2        2 
  21 chr21_46144583     HPrz    A    C        0      0        2 
  21 chr21_46144583     ZBoe    A    C        0      0        2 
  21 chr21_46144583     ZGre    A    C        0      0        2 
  21 chr21_46144583     ZHar    A    C        0      0        2 
  21 chr21_46144583   Sample    A    C        0      0        2 
  21 chr21_46144786     AAsi    A    T        0      0        2 
  21 chr21_46144786     AKia    A    T        0      0        2 
  21 chr21_46144786     AOna    A    T        0      0        2 
  21 chr21_46144786     ASom    A    T        0      0        2 
  21 chr21_46144786     HCab    A    T        0      0        2 
  21 chr21_46144786     HPrz    A    T        0      0        2 
  21 chr21_46144786     ZBoe    A    T        0      0        2 
  21 chr21_46144786     ZGre    A    T      0.5      1        2 
  21 chr21_46144786     ZHar    A    T        0      0        2 
  21 chr21_46144786   Sample    A    T        0      0        2 
  21 chr21_46147541     AAsi    C    A        0      0        2 
  21 chr21_46147541     AKia    C    A        0      0        2 
  21 chr21_46147541     AOna    C    A        0      0        2 
  21 chr21_46147541     ASom    C    A        0      0        2 
  21 chr21_46147541     HCab    C    A        1      2        2 
  21 chr21_46147541     HPrz    C    A        1      2        2 
  21 chr21_46147541     ZBoe    C    A        0      0        2 
  21 chr21_46147541     ZGre    C    A        0      0        2 
  21 chr21_46147541     ZHar    C    A        0      0        2 
  21 chr21_46147541   Sample    C    A        1      2        2 
  21 chr21_46162177     AAsi    C    G        0      0        2 
  21 chr21_46162177     AKia    C    G        0      0        2 
  21 chr21_46162177     AOna    C    G        0      0        2 
  21 chr21_46162177     ASom    C    G        0      0        2 
  21 chr21_46162177     HCab    C    G        0      0        2 
  21 chr21_46162177     HPrz    C    G        0      0        2 
  21 chr21_46162177     ZBoe    C    G        0      0        2 
  21 chr21_46162177     ZGre    C    G        0      0        2 
  21 chr21_46162177     ZHar    C    G        1      2        2 
  21 chr21_46162177   Sample    C    G        0      0        2 
  21 chr21_46170314     AAsi    G    T        1      2        2 
  21 chr21_46170314     AKia    G    T        0      0        2 
  21 chr21_46170314     AOna    G    T        0      0        2 
  21 chr21_46170314     ASom    G    T        1      2        2 
  21 chr21_46170314     HCab    G    T        0      0        2 
  21 chr21_46170314     HPrz    G    T        0      0        2 
  21 chr21_46170314     ZBoe    G    T        0      0        2 
  21 chr21_46170314     ZGre    G    T        0      0        2 
  21 chr21_46170314     ZHar    G    T        0      0        2 
  21 chr21_46170314   Sample    G    T        0      0        2 
  21 chr21_46179089     AAsi    G    T        0      0        2 
  21 chr21_46179089     AKia    G    T        0      0        2 
  21 chr21_46179089     AOna    G    T        0      0        2 
  21 chr21_46179089     ASom    G    T        0      0        2 
  21 chr21_46179089     HCab    G    T        1      2        2 
  21 chr21_46179089     HPrz    G    T        1      2        2 
  21 chr21_46179089     ZBoe    G    T        0      0        2 
  21 chr21_46179089     ZGre    G    T        0      0        2 
  21 chr21_46179089     ZHar    G    T        0      0        2 
  21 chr21_46179089   Sample    G    T        1      2        2 
  21 chr21_46197593     AAsi    A    T        1      2        2 
  21 chr21_46197593     AKia    A    T        0      0        2 
  21 chr21_46197593     AOna    A    T        0      0        2 
  21 chr21_46197593     ASom    A    T      0.5      1        2 
  21 chr21_46197593     HCab    A    T        0      0        2 
  21 chr21_46197593     HPrz    A    T        0      0        2 
  21 chr21_46197593     ZBoe    A    T        0      0        2 
  21 chr21_46197593     ZGre    A    T        0      0        2 
  21 chr21_46197593     ZHar    A    T        0      0        2 
  21 chr21_46197593   Sample    A    T        0      0        2 
  21 chr21_46207503     AAsi    A    T        0      0        2 
  21 chr21_46207503     AKia    A    T        0      0        2 
  21 chr21_46207503     AOna    A    T        0      0        2 
  21 chr21_46207503     ASom    A    T        0      0        2 
  21 chr21_46207503     HCab    A    T        0      0        2 
  21 chr21_46207503     HPrz    A    T      0.5      1        2 
  21 chr21_46207503     ZBoe    A    T        0      0        2 
  21 chr21_46207503     ZGre    A    T        0      0        2 
  21 chr21_46207503     ZHar    A    T        0      0        2 
  21 chr21_46207503   Sample    A    T        0      0        2 
  21 chr21_46215880     AAsi    G    T        0      0        2 
  21 chr21_46215880     AKia    G    T        0      0        2 
  21 chr21_46215880     AOna    G    T        0      0        2 
  21 chr21_46215880     ASom    G    T        0      0        2 
  21 chr21_46215880     HCab    G    T        1      2        2 
  21 chr21_46215880     HPrz    G    T        1      2        2 
  21 chr21_46215880     ZBoe    G    T        0      0        2 
  21 chr21_46215880     ZGre    G    T        0      0        2 
  21 chr21_46215880     ZHar    G    T        0      0        2 
  21 chr21_46215880   Sample    G    T        1      2        2 
  21 chr21_46221058     AAsi    C    G        0      0        2 
  21 chr21_46221058     AKia    C    G        0      0        2 
  21 chr21_46221058     AOna    C    G        0      0        2 
  21 chr21_46221058     ASom    C    G        0      0        2 
  21 chr21_46221058     HCab    C    G        1      2        2 
  21 chr21_46221058     HPrz    C    G        1      2        2 
  21 chr21_46221058     ZBoe    C    G        0      0        2 
  21 chr21_46221058     ZGre    C    G        0      0        2 
  21 chr21_46221058     ZHar    C    G        0      0        2 
  21 chr21_46221058   Sample    C    G        1      2        2 
  21 chr21_46236919     AAsi    T    A        1      2        2 
  21 chr21_46236919     AKia    T    A        0      0        2 
  21 chr21_46236919     AOna    T    A        0      0        2 
  21 chr21_46236919     ASom    T    A        0      0        2 
  21 chr21_46236919     HCab    T    A        0      0        2 
  21 chr21_46236919     HPrz    T    A        0      0        2 
  21 chr21_46236919     ZBoe    T    A        0      0        2 
  21 chr21_46236919     ZGre    T    A        0      0        2 
  21 chr21_46236919     ZHar    T    A        0      0        2 
  21 chr21_46236919   Sample    T    A        0      0        2 
  21 chr21_46243142     AAsi    C    A        0      0        2 
  21 chr21_46243142     AKia    C    A        0      0        2 
  21 chr21_46243142     AOna    C    A        0      0        2 
  21 chr21_46243142     ASom    C    A        0      0        2 
  21 chr21_46243142     HCab    C    A        1      2        2 
  21 chr21_46243142     HPrz    C    A        1      2        2 
  21 chr21_46243142     ZBoe    C    A        0      0        2 
  21 chr21_46243142     ZGre    C    A        0      0        2 
  21 chr21_46243142     ZHar    C    A        0      0        2 
  21 chr21_46243142   Sample    C    A        1      2        2 
  21 chr21_46244874     AAsi    G    T        0      0        2 
  21 chr21_46244874     AKia    G    T        0      0        2 
  21 chr21_46244874     AOna    G    T        0      0        2 
  21 chr21_46244874     ASom    G    T        0      0        2 
  21 chr21_46244874     HCab    G    T        0      0        2 
  21 chr21_46244874     HPrz    G    T        0      0        2 
  21 chr21_46244874     ZBoe    G    T        0      0        2 
  21 chr21_46244874     ZGre    G    T        0      0        2 
  21 chr21_46244874     ZHar    G    T        1      2        2 
  21 chr21_46244874   Sample    G    T        0      0        2 
  21 chr21_46249412     AAsi    C    A        0      0        2 
  21 chr21_46249412     AKia    C    A        1      2        2 
  21 chr21_46249412     AOna    C    A      0.5      1        2 
  21 chr21_46249412     ASom    C    A        0      0        2 
  21 chr21_46249412     HCab    C    A        0      0        2 
  21 chr21_46249412     HPrz    C    A        0      0        2 
  21 chr21_46249412     ZBoe    C    A        0      0        2 
  21 chr21_46249412     ZGre    C    A        0      0        2 
  21 chr21_46249412     ZHar    C    A        0      0        2 
  21 chr21_46249412   Sample    C    A        0      0        2 
  21 chr21_46308125     AAsi    T    G        0      0        2 
  21 chr21_46308125     AKia    T    G        0      0        2 
  21 chr21_46308125     AOna    T    G        0      0        2 
  21 chr21_46308125     ASom    T    G        0      0        2 
  21 chr21_46308125     HCab    T    G        0      0        2 
  21 chr21_46308125     HPrz    T    G        0      0        2 
  21 chr21_46308125     ZBoe    T    G      0.5      1        2 
  21 chr21_46308125     ZGre    T    G        0      0        2 
  21 chr21_46308125     ZHar    T    G        0      0        2 
  21 chr21_46308125   Sample    T    G        0      0        2 
  21 chr21_46326168     AAsi    C    A        0      0        2 
  21 chr21_46326168     AKia    C    A        0      0        2 
  21 chr21_46326168     AOna    C    A        0      0        2 
  21 chr21_46326168     ASom    C    A        0      0        2 
  21 chr21_46326168     HCab    C    A        0      0        2 
  21 chr21_46326168     HPrz    C    A        0      0        2 
  21 chr21_46326168     ZBoe    C    A      0.5      1        2 
  21 chr21_46326168     ZGre    C    A        0      0        2 
  21 chr21_46326168     ZHar    C    A        0      0        2 
  21 chr21_46326168   Sample    C    A        0      0        2 
  21 chr21_46341016     AAsi    C    G        0      0        2 
  21 chr21_46341016     AKia    C    G      0.5      1        2 
  21 chr21_46341016     AOna    C    G        0      0        2 
  21 chr21_46341016     ASom    C    G        0      0        2 
  21 chr21_46341016     HCab    C    G        0      0        2 
  21 chr21_46341016     HPrz    C    G        0      0        2 
  21 chr21_46341016     ZBoe    C    G        0      0        2 
  21 chr21_46341016     ZGre    C    G        0      0        2 
  21 chr21_46341016     ZHar    C    G        0      0        2 
  21 chr21_46341016   Sample    C    G        0      0        2 
  21 chr21_46382205     AAsi    A    T        0      0        2 
  21 chr21_46382205     AKia    A    T        0      0        2 
  21 chr21_46382205     AOna    A    T        0      0        2 
  21 chr21_46382205     ASom    A    T        0      0        2 
  21 chr21_46382205     HCab    A    T        1      2        2 
  21 chr21_46382205     HPrz    A    T        1      2        2 
  21 chr21_46382205     ZBoe    A    T        0      0        2 
  21 chr21_46382205     ZGre    A    T        0      0        2 
  21 chr21_46382205     ZHar    A    T        0      0        2 
  21 chr21_46382205   Sample    A    T        1      2        2 
  21 chr21_46390766     AAsi    G    C        0      0        2 
  21 chr21_46390766     AKia    G    C        0      0        2 
  21 chr21_46390766     AOna    G    C        0      0        2 
  21 chr21_46390766     ASom    G    C        0      0        2 
  21 chr21_46390766     HCab    G    C        0      0        2 
  21 chr21_46390766     HPrz    G    C      0.5      1        2 
  21 chr21_46390766     ZBoe    G    C        0      0        2 
  21 chr21_46390766     ZGre    G    C        0      0        2 
  21 chr21_46390766     ZHar    G    C        0      0        2 
  21 chr21_46390766   Sample    G    C        0      0        2 
  21 chr21_46403026     AAsi    T    G        0      0        2 
  21 chr21_46403026     AKia    T    G        0      0        2 
  21 chr21_46403026     AOna    T    G        0      0        2 
  21 chr21_46403026     ASom    T    G        0      0        2 
  21 chr21_46403026     HCab    T    G        0      0        2 
  21 chr21_46403026     HPrz    T    G        0      0        2 
  21 chr21_46403026     ZBoe    T    G        0      0        2 
  21 chr21_46403026     ZGre    T    G        1      2        2 
  21 chr21_46403026     ZHar    T    G        0      0        2 
  21 chr21_46403026   Sample    T    G        0      0        2 
  21 chr21_46425619     AAsi    C    G        0      0        2 
  21 chr21_46425619     AKia    C    G        0      0        2 
  21 chr21_46425619     AOna    C    G        0      0        2 
  21 chr21_46425619     ASom    C    G        0      0        2 
  21 chr21_46425619     HCab    C    G        1      2        2 
  21 chr21_46425619     HPrz    C    G        1      2        2 
  21 chr21_46425619     ZBoe    C    G        0      0        2 
  21 chr21_46425619     ZGre    C    G        0      0        2 
  21 chr21_46425619     ZHar    C    G        0      0        2 
  21 chr21_46425619   Sample    C    G        1      2        2 
  21 chr21_46449298     AAsi    T    G        0      0        2 
  21 chr21_46449298     AKia    T    G        0      0        2 
  21 chr21_46449298     AOna    T    G        0      0        2 
  21 chr21_46449298     ASom    T    G        0      0        2 
  21 chr21_46449298     HCab    T    G        1      2        2 
  21 chr21_46449298     HPrz    T    G        1      2        2 
  21 chr21_46449298     ZBoe    T    G        0      0        2 
  21 chr21_46449298     ZGre    T    G        0      0        2 
  21 chr21_46449298     ZHar    T    G        0      0        2 
  21 chr21_46449298   Sample    T    G        1      2        2 
  21 chr21_46478626     AAsi    T    A        1      2        2 
  21 chr21_46478626     AKia    T    A        0      0        2 
  21 chr21_46478626     AOna    T    A        0      0        2 
  21 chr21_46478626     ASom    T    A        1      2        2 
  21 chr21_46478626     HCab    T    A        0      0        2 
  21 chr21_46478626     HPrz    T    A        0      0        2 
  21 chr21_46478626     ZBoe    T    A        0      0        2 
  21 chr21_46478626     ZGre    T    A        0      0        2 
  21 chr21_46478626     ZHar    T    A        0      0        2 
  21 chr21_46478626   Sample    T    A        0      0        2 
  21 chr21_46521840     AAsi    T    A        0      0        2 
  21 chr21_46521840     AKia    T    A        0      0        2 
  21 chr21_46521840     AOna    T    A      0.5      1        2 
  21 chr21_46521840     ASom    T    A        0      0        2 
  21 chr21_46521840     HCab    T    A        0      0        2 
  21 chr21_46521840     HPrz    T    A        0      0        2 
  21 chr21_46521840     ZBoe    T    A        0      0        2 
  21 chr21_46521840     ZGre    T    A        0      0        2 
  21 chr21_46521840     ZHar    T    A        0      0        2 
  21 chr21_46521840   Sample    T    A        0      0        2 
  21 chr21_46526219     AAsi    C    A        0      0        2 
  21 chr21_46526219     AKia    C    A        0      0        2 
  21 chr21_46526219     AOna    C    A        0      0        2 
  21 chr21_46526219     ASom    C    A        0      0        2 
  21 chr21_46526219     HCab    C    A        1      2        2 
  21 chr21_46526219     HPrz    C    A      0.5      1        2 
  21 chr21_46526219     ZBoe    C    A        0      0        2 
  21 chr21_46526219     ZGre    C    A        0      0        2 
  21 chr21_46526219     ZHar    C    A        0      0        2 
  21 chr21_46526219   Sample    C    A        1      2        2 
  21 chr21_46559085     AAsi    C    G        0      0        2 
  21 chr21_46559085     AKia    C    G        0      0        2 
  21 chr21_46559085     AOna    C    G        0      0        2 
  21 chr21_46559085     ASom    C    G        0      0        2 
  21 chr21_46559085     HCab    C    G        1      2        2 
  21 chr21_46559085     HPrz    C    G        1      2        2 
  21 chr21_46559085     ZBoe    C    G        0      0        2 
  21 chr21_46559085     ZGre    C    G        0      0        2 
  21 chr21_46559085     ZHar    C    G        0      0        2 
  21 chr21_46559085   Sample    C    G        1      2        2 
  21 chr21_46566532     AAsi    T    A        0      0        2 
  21 chr21_46566532     AKia    T    A        0      0        2 
  21 chr21_46566532     AOna    T    A        0      0        2 
  21 chr21_46566532     ASom    T    A        0      0        2 
  21 chr21_46566532     HCab    T    A        0      0        2 
  21 chr21_46566532     HPrz    T    A        0      0        2 
  21 chr21_46566532     ZBoe    T    A        0      0        2 
  21 chr21_46566532     ZGre    T    A      0.5      1        2 
  21 chr21_46566532     ZHar    T    A        0      0        2 
  21 chr21_46566532   Sample    T    A        0      0        2 
  21 chr21_46569681     AAsi    T    G        0      0        2 
  21 chr21_46569681     AKia    T    G      0.5      1        2 
  21 chr21_46569681     AOna    T    G        1      2        2 
  21 chr21_46569681     ASom    T    G        0      0        2 
  21 chr21_46569681     HCab    T    G        0      0        2 
  21 chr21_46569681     HPrz    T    G        0      0        2 
  21 chr21_46569681     ZBoe    T    G        0      0        2 
  21 chr21_46569681     ZGre    T    G        0      0        2 
  21 chr21_46569681     ZHar    T    G        0      0        2 
  21 chr21_46569681   Sample    T    G        0      0        2 
  21 chr21_46615186     AAsi    C    G        0      0        2 
  21 chr21_46615186     AKia    C    G        0      0        2 
  21 chr21_46615186     AOna    C    G        0      0        2 
  21 chr21_46615186     ASom    C    G      0.5      1        2 
  21 chr21_46615186     HCab    C    G        0      0        2 
  21 chr21_46615186     HPrz    C    G        0      0        2 
  21 chr21_46615186     ZBoe    C    G        0      0        2 
  21 chr21_46615186     ZGre    C    G        0      0        2 
  21 chr21_46615186     ZHar    C    G        0      0        2 
  21 chr21_46615186   Sample    C    G        0      0        2 
  21 chr21_46617793     AAsi    T    A        0      0        2 
  21 chr21_46617793     AKia    T    A        0      0        2 
  21 chr21_46617793     AOna    T    A        0      0        2 
  21 chr21_46617793     ASom    T    A        0      0        2 
  21 chr21_46617793     HCab    T    A        1      2        2 
  21 chr21_46617793     HPrz    T    A        1      2        2 
  21 chr21_46617793     ZBoe    T    A        0      0        2 
  21 chr21_46617793     ZGre    T    A        0      0        2 
  21 chr21_46617793     ZHar    T    A        0      0        2 
  21 chr21_46617793   Sample    T    A        1      2        2 
  21 chr21_46625516     AAsi    C    A        0      0        2 
  21 chr21_46625516     AKia    C    A        0      0        2 
  21 chr21_46625516     AOna    C    A        0      0        2 
  21 chr21_46625516     ASom    C    A        0      0        2 
  21 chr21_46625516     HCab    C    A        0      0        2 
  21 chr21_46625516     HPrz    C    A      0.5      1        2 
  21 chr21_46625516     ZBoe    C    A        0      0        2 
  21 chr21_46625516     ZGre    C    A        0      0        2 
  21 chr21_46625516     ZHar    C    A        0      0        2 
  21 chr21_46625516   Sample    C    A        0      0        2 
  21 chr21_46625590     AAsi    T    A        0      0        2 
  21 chr21_46625590     AKia    T    A        0      0        2 
  21 chr21_46625590     AOna    T    A        0      0        2 
  21 chr21_46625590     ASom    T    A        0      0        2 
  21 chr21_46625590     HCab    T    A        1      2        2 
  21 chr21_46625590     HPrz    T    A        1      2        2 
  21 chr21_46625590     ZBoe    T    A        0      0        2 
  21 chr21_46625590     ZGre    T    A        0      0        2 
  21 chr21_46625590     ZHar    T    A        0      0        2 
  21 chr21_46625590   Sample    T    A        1      2        2 
  21 chr21_46627160     AAsi    T    A        0      0        2 
  21 chr21_46627160     AKia    T    A        0      0        2 
  21 chr21_46627160     AOna    T    A        0      0        2 
  21 chr21_46627160     ASom    T    A        0      0        2 
  21 chr21_46627160     HCab    T    A        1      2        2 
  21 chr21_46627160     HPrz    T    A        1      2        2 
  21 chr21_46627160     ZBoe    T    A        0      0        2 
  21 chr21_46627160     ZGre    T    A        0      0        2 
  21 chr21_46627160     ZHar    T    A        0      0        2 
  21 chr21_46627160   Sample    T    A        1      2        2 
  21 chr21_46680719     AAsi    A    C        0      0        2 
  21 chr21_46680719     AKia    A    C        0      0        2 
  21 chr21_46680719     AOna    A    C        0      0        2 
  21 chr21_46680719     ASom    A    C        0      0        2 
  21 chr21_46680719     HCab    A    C        1      2        2 
  21 chr21_46680719     HPrz    A    C        1      2        2 
  21 chr21_46680719     ZBoe    A    C        0      0        2 
  21 chr21_46680719     ZGre    A    C        0      0        2 
  21 chr21_46680719     ZHar    A    C        0      0        2 
  21 chr21_46680719   Sample    A    C        1      2        2 
  21 chr21_46680954     AAsi    A    T        0      0        2 
  21 chr21_46680954     AKia    A    T        1      2        2 
  21 chr21_46680954     AOna    A    T        0      0        2 
  21 chr21_46680954     ASom    A    T        0      0        2 
  21 chr21_46680954     HCab    A    T        0      0        2 
  21 chr21_46680954     HPrz    A    T        0      0        2 
  21 chr21_46680954     ZBoe    A    T        0      0        2 
  21 chr21_46680954     ZGre    A    T        0      0        2 
  21 chr21_46680954     ZHar    A    T        0      0        2 
  21 chr21_46680954   Sample    A    T        0      0        2 
  21 chr21_46682907     AAsi    T    A        0      0        2 
  21 chr21_46682907     AKia    T    A        0      0        2 
  21 chr21_46682907     AOna    T    A        0      0        2 
  21 chr21_46682907     ASom    T    A        0      0        2 
  21 chr21_46682907     HCab    T    A        1      2        2 
  21 chr21_46682907     HPrz    T    A        1      2        2 
  21 chr21_46682907     ZBoe    T    A        0      0        2 
  21 chr21_46682907     ZGre    T    A        0      0        2 
  21 chr21_46682907     ZHar    T    A        0      0        2 
  21 chr21_46682907   Sample    T    A        1      2        2 
  21 chr21_46684953     AAsi    C    G        0      0        2 
  21 chr21_46684953     AKia    C    G        0      0        2 
  21 chr21_46684953     AOna    C    G        0      0        2 
  21 chr21_46684953     ASom    C    G        0      0        2 
  21 chr21_46684953     HCab    C    G        0      0        2 
  21 chr21_46684953     HPrz    C    G        0      0        2 
  21 chr21_46684953     ZBoe    C    G        0      0        2 
  21 chr21_46684953     ZGre    C    G        1      2        2 
  21 chr21_46684953     ZHar    C    G        0      0        2 
  21 chr21_46684953   Sample    C    G        0      0        2 
  21 chr21_46700447     AAsi    T    G        0      0        2 
  21 chr21_46700447     AKia    T    G        0      0        2 
  21 chr21_46700447     AOna    T    G        0      0        2 
  21 chr21_46700447     ASom    T    G        0      0        2 
  21 chr21_46700447     HCab    T    G        1      2        2 
  21 chr21_46700447     HPrz    T    G        1      2        2 
  21 chr21_46700447     ZBoe    T    G        0      0        2 
  21 chr21_46700447     ZGre    T    G        0      0        2 
  21 chr21_46700447     ZHar    T    G        0      0        2 
  21 chr21_46700447   Sample    T    G        1      2        2 
  21 chr21_46737959     AAsi    C    A        1      2        2 
  21 chr21_46737959     AKia    C    A        0      0        2 
  21 chr21_46737959     AOna    C    A        0      0        2 
  21 chr21_46737959     ASom    C    A      0.5      1        2 
  21 chr21_46737959     HCab    C    A        0      0        2 
  21 chr21_46737959     HPrz    C    A        0      0        2 
  21 chr21_46737959     ZBoe    C    A        0      0        2 
  21 chr21_46737959     ZGre    C    A        0      0        2 
  21 chr21_46737959     ZHar    C    A        0      0        2 
  21 chr21_46737959   Sample    C    A        0      0        2 
  21 chr21_46738794     AAsi    T    G        0      0        2 
  21 chr21_46738794     AKia    T    G      0.5      1        2 
  21 chr21_46738794     AOna    T    G        0      0        2 
  21 chr21_46738794     ASom    T    G        0      0        2 
  21 chr21_46738794     HCab    T    G        0      0        2 
  21 chr21_46738794     HPrz    T    G        0      0        2 
  21 chr21_46738794     ZBoe    T    G        0      0        2 
  21 chr21_46738794     ZGre    T    G        0      0        2 
  21 chr21_46738794     ZHar    T    G        0      0        2 
  21 chr21_46738794   Sample    T    G        0      0        2 
  21 chr21_46789133     AAsi    C    A        0      0        2 
  21 chr21_46789133     AKia    C    A        0      0        2 
  21 chr21_46789133     AOna    C    A        0      0        2 
  21 chr21_46789133     ASom    C    A        0      0        2 
  21 chr21_46789133     HCab    C    A        0      0        2 
  21 chr21_46789133     HPrz    C    A        0      0        2 
  21 chr21_46789133     ZBoe    C    A      0.5      1        2 
  21 chr21_46789133     ZGre    C    A        0      0        2 
  21 chr21_46789133     ZHar    C    A        0      0        2 
  21 chr21_46789133   Sample    C    A        0      0        2 
  21 chr21_46795622     AAsi    A    T        0      0        2 
  21 chr21_46795622     AKia    A    T        0      0        2 
  21 chr21_46795622     AOna    A    T        0      0        2 
  21 chr21_46795622     ASom    A    T        0      0        2 
  21 chr21_46795622     HCab    A    T        1      2        2 
  21 chr21_46795622     HPrz    A    T        1      2        2 
  21 chr21_46795622     ZBoe    A    T        0      0        2 
  21 chr21_46795622     ZGre    A    T        0      0        2 
  21 chr21_46795622     ZHar    A    T        0      0        2 
  21 chr21_46795622   Sample    A    T        1      2        2 
  21 chr21_46804257     AAsi    T    A        1      2        2 
  21 chr21_46804257     AKia    T    A        0      0        2 
  21 chr21_46804257     AOna    T    A        0      0        2 
  21 chr21_46804257     ASom    T    A        1      2        2 
  21 chr21_46804257     HCab    T    A        0      0        2 
  21 chr21_46804257     HPrz    T    A        0      0        2 
  21 chr21_46804257     ZBoe    T    A        0      0        2 
  21 chr21_46804257     ZGre    T    A        0      0        2 
  21 chr21_46804257     ZHar    T    A        0      0        2 
  21 chr21_46804257   Sample    T    A        0      0        2 
  21 chr21_46805556     AAsi    A    C        0      0        2 
  21 chr21_46805556     AKia    A    C        0      0        2 
  21 chr21_46805556     AOna    A    C        0      0        2 
  21 chr21_46805556     ASom    A    C        0      0        2 
  21 chr21_46805556     HCab    A    C        1      2        2 
  21 chr21_46805556     HPrz    A    C        1      2        2 
  21 chr21_46805556     ZBoe    A    C        0      0        2 
  21 chr21_46805556     ZGre    A    C        0      0        2 
  21 chr21_46805556     ZHar    A    C        0      0        2 
  21 chr21_46805556   Sample    A    C        1      2        2 
  21 chr21_46840135     AAsi    G    C        0      0        2 
  21 chr21_46840135     AKia    G    C        0      0        2 
  21 chr21_46840135     AOna    G    C        0      0        2 
  21 chr21_46840135     ASom    G    C        0      0        2 
  21 chr21_46840135     HCab    G    C        1      2        2 
  21 chr21_46840135     HPrz    G    C        1      2        2 
  21 chr21_46840135     ZBoe    G    C        0      0        2 
  21 chr21_46840135     ZGre    G    C        0      0        2 
  21 chr21_46840135     ZHar    G    C        0      0        2 
  21 chr21_46840135   Sample    G    C        1      2        2 
  21 chr21_46843826     AAsi    G    C        0      0        2 
  21 chr21_46843826     AKia    G    C        0      0        2 
  21 chr21_46843826     AOna    G    C        0      0        2 
  21 chr21_46843826     ASom    G    C        0      0        2 
  21 chr21_46843826     HCab    G    C        1      2        2 
  21 chr21_46843826     HPrz    G    C        1      2        2 
  21 chr21_46843826     ZBoe    G    C        0      0        2 
  21 chr21_46843826     ZGre    G    C        0      0        2 
  21 chr21_46843826     ZHar    G    C        0      0        2 
  21 chr21_46843826   Sample    G    C        1      2        2 
  21 chr21_46923370     AAsi    G    C        0      0        2 
  21 chr21_46923370     AKia    G    C        0      0        2 
  21 chr21_46923370     AOna    G    C        0      0        2 
  21 chr21_46923370     ASom    G    C        0      0        2 
  21 chr21_46923370     HCab    G    C        0      0        2 
  21 chr21_46923370     HPrz    G    C        0      0        2 
  21 chr21_46923370     ZBoe    G    C      0.5      1        2 
  21 chr21_46923370     ZGre    G    C        0      0        2 
  21 chr21_46923370     ZHar    G    C        0      0        2 
  21 chr21_46923370   Sample    G    C        0      0        2 
  21 chr21_46935213     AAsi    G    T        0      0        2 
  21 chr21_46935213     AKia    G    T        0      0        2 
  21 chr21_46935213     AOna    G    T        0      0        2 
  21 chr21_46935213     ASom    G    T        0      0        2 
  21 chr21_46935213     HCab    G    T        0      0        2 
  21 chr21_46935213     HPrz    G    T        0      0        2 
  21 chr21_46935213     ZBoe    G    T        0      0        2 
  21 chr21_46935213     ZGre    G    T      0.5      1        2 
  21 chr21_46935213     ZHar    G    T        0      0        2 
  21 chr21_46935213   Sample    G    T        0      0        2 
  21 chr21_46946737     AAsi    C    A        0      0        2 
  21 chr21_46946737     AKia    C    A        0      0        2 
  21 chr21_46946737     AOna    C    A        0      0        2 
  21 chr21_46946737     ASom    C    A        0      0        2 
  21 chr21_46946737     HCab    C    A        0      0        2 
  21 chr21_46946737     HPrz    C    A        0      0        2 
  21 chr21_46946737     ZBoe    C    A        0      0        2 
  21 chr21_46946737     ZGre    C    A      0.5      1        2 
  21 chr21_46946737     ZHar    C    A        0      0        2 
  21 chr21_46946737   Sample    C    A        0      0        2 
  21 chr21_46982851     AAsi    C    A        0      0        2 
  21 chr21_46982851     AKia    C    A        0      0        2 
  21 chr21_46982851     AOna    C    A        0      0        2 
  21 chr21_46982851     ASom    C    A        0      0        2 
  21 chr21_46982851     HCab    C    A        1      2        2 
  21 chr21_46982851     HPrz    C    A      0.5      1        2 
  21 chr21_46982851     ZBoe    C    A        0      0        2 
  21 chr21_46982851     ZGre    C    A        0      0        2 
  21 chr21_46982851     ZHar    C    A        0      0        2 
  21 chr21_46982851   Sample    C    A        1      2        2 
  21 chr21_46991750     AAsi    C    G      0.5      1        2 
  21 chr21_46991750     AKia    C    G        0      0        2 
  21 chr21_46991750     AOna    C    G        0      0        2 
  21 chr21_46991750     ASom    C    G      0.5      1        2 
  21 chr21_46991750     HCab    C    G        0      0        2 
  21 chr21_46991750     HPrz    C    G        0      0        2 
  21 chr21_46991750     ZBoe    C    G        0      0        2 
  21 chr21_46991750     ZGre    C    G        0      0        2 
  21 chr21_46991750     ZHar    C    G        0      0        2 
  21 chr21_46991750   Sample    C    G        0      0        2 
  21 chr21_46994202     AAsi    C    A        0      0        2 
  21 chr21_46994202     AKia    C    A        0      0        2 
  21 chr21_46994202     AOna    C    A      0.5      1        2 
  21 chr21_46994202     ASom    C    A        0      0        2 
  21 chr21_46994202     HCab    C    A        0      0        2 
  21 chr21_46994202     HPrz    C    A        0      0        2 
  21 chr21_46994202     ZBoe    C    A        0      0        2 
  21 chr21_46994202     ZGre    C    A        0      0        2 
  21 chr21_46994202     ZHar    C    A        0      0        2 
  21 chr21_46994202   Sample    C    A        0      0        2 
  21 chr21_47004557     AAsi    C    A        0      0        2 
  21 chr21_47004557     AKia    C    A        0      0        2 
  21 chr21_47004557     AOna    C    A        0      0        2 
  21 chr21_47004557     ASom    C    A        0      0        2 
  21 chr21_47004557     HCab    C    A        0      0        2 
  21 chr21_47004557     HPrz    C    A        0      0        2 
  21 chr21_47004557     ZBoe    C    A        1      2        2 
  21 chr21_47004557     ZGre    C    A        1      2        2 
  21 chr21_47004557     ZHar    C    A        0      0        2 
  21 chr21_47004557   Sample    C    A        0      0        2 
  21 chr21_47006404     AAsi    A    T        0      0        2 
  21 chr21_47006404     AKia    A    T        0      0        2 
  21 chr21_47006404     AOna    A    T        0      0        2 
  21 chr21_47006404     ASom    A    T        0      0        2 
  21 chr21_47006404     HCab    A    T        0      0        2 
  21 chr21_47006404     HPrz    A    T        0      0        2 
  21 chr21_47006404     ZBoe    A    T        0      0        2 
  21 chr21_47006404     ZGre    A    T        1      2        2 
  21 chr21_47006404     ZHar    A    T        0      0        2 
  21 chr21_47006404   Sample    A    T        0      0        2 
  21 chr21_47006585     AAsi    G    C        0      0        2 
  21 chr21_47006585     AKia    G    C        0      0        2 
  21 chr21_47006585     AOna    G    C        0      0        2 
  21 chr21_47006585     ASom    G    C        0      0        2 
  21 chr21_47006585     HCab    G    C        0      0        2 
  21 chr21_47006585     HPrz    G    C        0      0        2 
  21 chr21_47006585     ZBoe    G    C        0      0        2 
  21 chr21_47006585     ZGre    G    C        0      0        2 
  21 chr21_47006585     ZHar    G    C      0.5      1        2 
  21 chr21_47006585   Sample    G    C        0      0        2 
  21 chr21_47065542     AAsi    T    G        0      0        2 
  21 chr21_47065542     AKia    T    G        0      0        2 
  21 chr21_47065542     AOna    T    G        0      0        2 
  21 chr21_47065542     ASom    T    G        0      0        2 
  21 chr21_47065542     HCab    T    G        1      2        2 
  21 chr21_47065542     HPrz    T    G        1      2        2 
  21 chr21_47065542     ZBoe    T    G        0      0        2 
  21 chr21_47065542     ZGre    T    G        0      0        2 
  21 chr21_47065542     ZHar    T    G        0      0        2 
  21 chr21_47065542   Sample    T    G        1      2        2 
  21 chr21_47073216     AAsi    G    C        0      0        2 
  21 chr21_47073216     AKia    G    C        0      0        2 
  21 chr21_47073216     AOna    G    C        0      0        2 
  21 chr21_47073216     ASom    G    C        0      0        2 
  21 chr21_47073216     HCab    G    C        0      0        2 
  21 chr21_47073216     HPrz    G    C        0      0        2 
  21 chr21_47073216     ZBoe    G    C        0      0        2 
  21 chr21_47073216     ZGre    G    C        1      2        2 
  21 chr21_47073216     ZHar    G    C        0      0        2 
  21 chr21_47073216   Sample    G    C        0      0        2 
  21 chr21_47091313     AAsi    A    T        0      0        2 
  21 chr21_47091313     AKia    A    T        0      0        2 
  21 chr21_47091313     AOna    A    T        0      0        2 
  21 chr21_47091313     ASom    A    T        0      0        2 
  21 chr21_47091313     HCab    A    T      0.5      1        2 
  21 chr21_47091313     HPrz    A    T        1      2        2 
  21 chr21_47091313     ZBoe    A    T        0      0        2 
  21 chr21_47091313     ZGre    A    T        0      0        2 
  21 chr21_47091313     ZHar    A    T        0      0        2 
  21 chr21_47091313   Sample    A    T        0      0        2 
  21 chr21_47091931     AAsi    T    A        0      0        2 
  21 chr21_47091931     AKia    T    A        0      0        2 
  21 chr21_47091931     AOna    T    A        0      0        2 
  21 chr21_47091931     ASom    T    A        0      0        2 
  21 chr21_47091931     HCab    T    A        0      0        2 
  21 chr21_47091931     HPrz    T    A        0      0        2 
  21 chr21_47091931     ZBoe    T    A        0      0        2 
  21 chr21_47091931     ZGre    T    A        0      0        2 
  21 chr21_47091931     ZHar    T    A      0.5      1        2 
  21 chr21_47091931   Sample    T    A        0      0        2 
  21 chr21_47130970     AAsi    G    C        1      2        2 
  21 chr21_47130970     AKia    G    C        0      0        2 
  21 chr21_47130970     AOna    G    C        0      0        2 
  21 chr21_47130970     ASom    G    C        1      2        2 
  21 chr21_47130970     HCab    G    C        0      0        2 
  21 chr21_47130970     HPrz    G    C        0      0        2 
  21 chr21_47130970     ZBoe    G    C        0      0        2 
  21 chr21_47130970     ZGre    G    C        0      0        2 
  21 chr21_47130970     ZHar    G    C        0      0        2 
  21 chr21_47130970   Sample    G    C        0      0        2 
  21 chr21_47130972     AAsi    G    T        0      0        2 
  21 chr21_47130972     AKia    G    T        0      0        2 
  21 chr21_47130972     AOna    G    T        0      0        2 
  21 chr21_47130972     ASom    G    T        0      0        2 
  21 chr21_47130972     HCab    G    T        1      2        2 
  21 chr21_47130972     HPrz    G    T        1      2        2 
  21 chr21_47130972     ZBoe    G    T        0      0        2 
  21 chr21_47130972     ZGre    G    T        0      0        2 
  21 chr21_47130972     ZHar    G    T        0      0        2 
  21 chr21_47130972   Sample    G    T        1      2        2 
  21 chr21_47142271     AAsi    G    T        0      0        2 
  21 chr21_47142271     AKia    G    T        0      0        2 
  21 chr21_47142271     AOna    G    T        0      0        2 
  21 chr21_47142271     ASom    G    T        0      0        2 
  21 chr21_47142271     HCab    G    T        1      2        2 
  21 chr21_47142271     HPrz    G    T        1      2        2 
  21 chr21_47142271     ZBoe    G    T        0      0        2 
  21 chr21_47142271     ZGre    G    T        0      0        2 
  21 chr21_47142271     ZHar    G    T        0      0        2 
  21 chr21_47142271   Sample    G    T        1      2        2 
  21 chr21_47161826     AAsi    G    T        0      0        2 
  21 chr21_47161826     AKia    G    T        0      0        2 
  21 chr21_47161826     AOna    G    T      0.5      1        2 
  21 chr21_47161826     ASom    G    T        0      0        2 
  21 chr21_47161826     HCab    G    T        0      0        2 
  21 chr21_47161826     HPrz    G    T        0      0        2 
  21 chr21_47161826     ZBoe    G    T        0      0        2 
  21 chr21_47161826     ZGre    G    T        0      0        2 
  21 chr21_47161826     ZHar    G    T        0      0        2 
  21 chr21_47161826   Sample    G    T        0      0        2 
  21 chr21_47189866     AAsi    T    G        1      2        2 
  21 chr21_47189866     AKia    T    G        0      0        2 
  21 chr21_47189866     AOna    T    G        0      0        2 
  21 chr21_47189866     ASom    T    G      0.5      1        2 
  21 chr21_47189866     HCab    T    G        0      0        2 
  21 chr21_47189866     HPrz    T    G        0      0        2 
  21 chr21_47189866     ZBoe    T    G        0      0        2 
  21 chr21_47189866     ZGre    T    G        0      0        2 
  21 chr21_47189866     ZHar    T    G        0      0        2 
  21 chr21_47189866   Sample    T    G        0      0        2 
  21 chr21_47190934     AAsi    G    T        0      0        2 
  21 chr21_47190934     AKia    G    T        0      0        2 
  21 chr21_47190934     AOna    G    T        0      0        2 
  21 chr21_47190934     ASom    G    T        0      0        2 
  21 chr21_47190934     HCab    G    T        0      0        2 
  21 chr21_47190934     HPrz    G    T        0      0        2 
  21 chr21_47190934     ZBoe    G    T      0.5      1        2 
  21 chr21_47190934     ZGre    G    T        0      0        2 
  21 chr21_47190934     ZHar    G    T        0      0        2 
  21 chr21_47190934   Sample    G    T        0      0        2 
  21 chr21_47248364     AAsi    A    T        0      0        2 
  21 chr21_47248364     AKia    A    T        0      0        2 
  21 chr21_47248364     AOna    A    T      0.5      1        2 
  21 chr21_47248364     ASom    A    T        0      0        2 
  21 chr21_47248364     HCab    A    T        0      0        2 
  21 chr21_47248364     HPrz    A    T        0      0        2 
  21 chr21_47248364     ZBoe    A    T        0      0        2 
  21 chr21_47248364     ZGre    A    T        0      0        2 
  21 chr21_47248364     ZHar    A    T        0      0        2 
  21 chr21_47248364   Sample    A    T        0      0        2 
  21 chr21_47375090     AAsi    C    G        0      0        2 
  21 chr21_47375090     AKia    C    G        0      0        2 
  21 chr21_47375090     AOna    C    G      0.5      1        2 
  21 chr21_47375090     ASom    C    G        0      0        2 
  21 chr21_47375090     HCab    C    G        0      0        2 
  21 chr21_47375090     HPrz    C    G        0      0        2 
  21 chr21_47375090     ZBoe    C    G        0      0        2 
  21 chr21_47375090     ZGre    C    G        0      0        2 
  21 chr21_47375090     ZHar    C    G        0      0        2 
  21 chr21_47375090   Sample    C    G        0      0        2 
  21 chr21_47384570     AAsi    G    T        0      0        2 
  21 chr21_47384570     AKia    G    T        0      0        2 
  21 chr21_47384570     AOna    G    T        0      0        2 
  21 chr21_47384570     ASom    G    T        0      0        2 
  21 chr21_47384570     HCab    G    T        1      2        2 
  21 chr21_47384570     HPrz    G    T        1      2        2 
  21 chr21_47384570     ZBoe    G    T        0      0        2 
  21 chr21_47384570     ZGre    G    T        0      0        2 
  21 chr21_47384570     ZHar    G    T        0      0        2 
  21 chr21_47384570   Sample    G    T        1      2        2 
  21 chr21_47387745     AAsi    C    A        0      0        2 
  21 chr21_47387745     AKia    C    A        0      0        2 
  21 chr21_47387745     AOna    C    A        0      0        2 
  21 chr21_47387745     ASom    C    A        0      0        2 
  21 chr21_47387745     HCab    C    A        0      0        2 
  21 chr21_47387745     HPrz    C    A        0      0        2 
  21 chr21_47387745     ZBoe    C    A        0      0        2 
  21 chr21_47387745     ZGre    C    A      0.5      1        2 
  21 chr21_47387745     ZHar    C    A        0      0        2 
  21 chr21_47387745   Sample    C    A        0      0        2 
  21 chr21_47399918     AAsi    C    A        0      0        2 
  21 chr21_47399918     AKia    C    A        0      0        2 
  21 chr21_47399918     AOna    C    A        0      0        2 
  21 chr21_47399918     ASom    C    A        0      0        2 
  21 chr21_47399918     HCab    C    A        0      0        2 
  21 chr21_47399918     HPrz    C    A        0      0        2 
  21 chr21_47399918     ZBoe    C    A        0      0        2 
  21 chr21_47399918     ZGre    C    A        0      0        2 
  21 chr21_47399918     ZHar    C    A        1      2        2 
  21 chr21_47399918   Sample    C    A        0      0        2 
  21 chr21_47408522     AAsi    A    T        0      0        2 
  21 chr21_47408522     AKia    A    T        0      0        2 
  21 chr21_47408522     AOna    A    T        0      0        2 
  21 chr21_47408522     ASom    A    T        0      0        2 
  21 chr21_47408522     HCab    A    T        0      0        2 
  21 chr21_47408522     HPrz    A    T        0      0        2 
  21 chr21_47408522     ZBoe    A    T        0      0        2 
  21 chr21_47408522     ZGre    A    T        0      0        2 
  21 chr21_47408522     ZHar    A    T        1      2        2 
  21 chr21_47408522   Sample    A    T        0      0        2 
  21 chr21_47417470     AAsi    C    A        0      0        2 
  21 chr21_47417470     AKia    C    A        0      0        2 
  21 chr21_47417470     AOna    C    A        0      0        2 
  21 chr21_47417470     ASom    C    A        0      0        2 
  21 chr21_47417470     HCab    C    A        1      2        2 
  21 chr21_47417470     HPrz    C    A        1      2        2 
  21 chr21_47417470     ZBoe    C    A        0      0        2 
  21 chr21_47417470     ZGre    C    A        0      0        2 
  21 chr21_47417470     ZHar    C    A        0      0        2 
  21 chr21_47417470   Sample    C    A        1      2        2 
  21 chr21_47435441     AAsi    C    G        0      0        2 
  21 chr21_47435441     AKia    C    G        0      0        2 
  21 chr21_47435441     AOna    C    G        0      0        2 
  21 chr21_47435441     ASom    C    G        0      0        2 
  21 chr21_47435441     HCab    C    G        0      0        2 
  21 chr21_47435441     HPrz    C    G      0.5      1        2 
  21 chr21_47435441     ZBoe    C    G        0      0        2 
  21 chr21_47435441     ZGre    C    G        0      0        2 
  21 chr21_47435441     ZHar    C    G        0      0        2 
  21 chr21_47435441   Sample    C    G        0      0        2 
  21 chr21_47438303     AAsi    T    A        0      0        2 
  21 chr21_47438303     AKia    T    A        0      0        2 
  21 chr21_47438303     AOna    T    A        0      0        2 
  21 chr21_47438303     ASom    T    A        0      0        2 
  21 chr21_47438303     HCab    T    A        0      0        2 
  21 chr21_47438303     HPrz    T    A        0      0        2 
  21 chr21_47438303     ZBoe    T    A      0.5      1        2 
  21 chr21_47438303     ZGre    T    A        0      0        2 
  21 chr21_47438303     ZHar    T    A        0      0        2 
  21 chr21_47438303   Sample    T    A        0      0        2 
  21 chr21_47442180     AAsi    C    G        0      0        2 
  21 chr21_47442180     AKia    C    G        0      0        2 
  21 chr21_47442180     AOna    C    G        0      0        2 
  21 chr21_47442180     ASom    C    G        0      0        2 
  21 chr21_47442180     HCab    C    G        1      2        2 
  21 chr21_47442180     HPrz    C    G        1      2        2 
  21 chr21_47442180     ZBoe    C    G        0      0        2 
  21 chr21_47442180     ZGre    C    G        0      0        2 
  21 chr21_47442180     ZHar    C    G        0      0        2 
  21 chr21_47442180   Sample    C    G        1      2        2 
  21 chr21_47469381     AAsi    G    T        1      2        2 
  21 chr21_47469381     AKia    G    T        0      0        2 
  21 chr21_47469381     AOna    G    T        0      0        2 
  21 chr21_47469381     ASom    G    T        1      2        2 
  21 chr21_47469381     HCab    G    T        0      0        2 
  21 chr21_47469381     HPrz    G    T        0      0        2 
  21 chr21_47469381     ZBoe    G    T        0      0        2 
  21 chr21_47469381     ZGre    G    T        0      0        2 
  21 chr21_47469381     ZHar    G    T        0      0        2 
  21 chr21_47469381   Sample    G    T        0      0        2 
  21 chr21_47496546     AAsi    T    A        0      0        2 
  21 chr21_47496546     AKia    T    A      0.5      1        2 
  21 chr21_47496546     AOna    T    A        0      0        2 
  21 chr21_47496546     ASom    T    A        0      0        2 
  21 chr21_47496546     HCab    T    A        0      0        2 
  21 chr21_47496546     HPrz    T    A        0      0        2 
  21 chr21_47496546     ZBoe    T    A        0      0        2 
  21 chr21_47496546     ZGre    T    A        0      0        2 
  21 chr21_47496546     ZHar    T    A        0      0        2 
  21 chr21_47496546   Sample    T    A        0      0        2 
  21 chr21_47499895     AAsi    T    A        0      0        2 
  21 chr21_47499895     AKia    T    A        0      0        2 
  21 chr21_47499895     AOna    T    A      0.5      1        2 
  21 chr21_47499895     ASom    T    A        0      0        2 
  21 chr21_47499895     HCab    T    A        0      0        2 
  21 chr21_47499895     HPrz    T    A        0      0        2 
  21 chr21_47499895     ZBoe    T    A        0      0        2 
  21 chr21_47499895     ZGre    T    A        0      0        2 
  21 chr21_47499895     ZHar    T    A        0      0        2 
  21 chr21_47499895   Sample    T    A        0      0        2 
  21 chr21_47509107     AAsi    C    G        0      0        2 
  21 chr21_47509107     AKia    C    G        0      0        2 
  21 chr21_47509107     AOna    C    G        0      0        2 
  21 chr21_47509107     ASom    C    G        0      0        2 
  21 chr21_47509107     HCab    C    G        0      0        2 
  21 chr21_47509107     HPrz    C    G        0      0        2 
  21 chr21_47509107     ZBoe    C    G      0.5      1        2 
  21 chr21_47509107     ZGre    C    G        0      0        2 
  21 chr21_47509107     ZHar    C    G        0      0        2 
  21 chr21_47509107   Sample    C    G        0      0        2 
  21 chr21_47568206     AAsi    C    A        0      0        2 
  21 chr21_47568206     AKia    C    A        0      0        2 
  21 chr21_47568206     AOna    C    A        0      0        2 
  21 chr21_47568206     ASom    C    A        0      0        2 
  21 chr21_47568206     HCab    C    A        0      0        2 
  21 chr21_47568206     HPrz    C    A      0.5      1        2 
  21 chr21_47568206     ZBoe    C    A        0      0        2 
  21 chr21_47568206     ZGre    C    A        0      0        2 
  21 chr21_47568206     ZHar    C    A        0      0        2 
  21 chr21_47568206   Sample    C    A        0      0        2 
  21 chr21_47575295     AAsi    G    T        0      0        2 
  21 chr21_47575295     AKia    G    T        0      0        2 
  21 chr21_47575295     AOna    G    T        1      2        2 
  21 chr21_47575295     ASom    G    T        0      0        2 
  21 chr21_47575295     HCab    G    T        0      0        2 
  21 chr21_47575295     HPrz    G    T        0      0        2 
  21 chr21_47575295     ZBoe    G    T        0      0        2 
  21 chr21_47575295     ZGre    G    T        0      0        2 
  21 chr21_47575295     ZHar    G    T        0      0        2 
  21 chr21_47575295   Sample    G    T        0      0        2 
  21 chr21_47577727     AAsi    G    C        0      0        2 
  21 chr21_47577727     AKia    G    C        0      0        2 
  21 chr21_47577727     AOna    G    C        0      0        2 
  21 chr21_47577727     ASom    G    C        0      0        2 
  21 chr21_47577727     HCab    G    C        0      0        2 
  21 chr21_47577727     HPrz    G    C        0      0        2 
  21 chr21_47577727     ZBoe    G    C      0.5      1        2 
  21 chr21_47577727     ZGre    G    C        0      0        2 
  21 chr21_47577727     ZHar    G    C        0      0        2 
  21 chr21_47577727   Sample    G    C        0      0        2 
  21 chr21_47587292     AAsi    A    T        0      0        2 
  21 chr21_47587292     AKia    A    T      0.5      1        2 
  21 chr21_47587292     AOna    A    T        0      0        2 
  21 chr21_47587292     ASom    A    T        0      0        2 
  21 chr21_47587292     HCab    A    T        0      0        2 
  21 chr21_47587292     HPrz    A    T        0      0        2 
  21 chr21_47587292     ZBoe    A    T        0      0        2 
  21 chr21_47587292     ZGre    A    T        0      0        2 
  21 chr21_47587292     ZHar    A    T        0      0        2 
  21 chr21_47587292   Sample    A    T        0      0        2 
  21 chr21_47609393     AAsi    C    A        0      0        2 
  21 chr21_47609393     AKia    C    A        0      0        2 
  21 chr21_47609393     AOna    C    A      0.5      1        2 
  21 chr21_47609393     ASom    C    A        0      0        2 
  21 chr21_47609393     HCab    C    A        0      0        2 
  21 chr21_47609393     HPrz    C    A        0      0        2 
  21 chr21_47609393     ZBoe    C    A        0      0        2 
  21 chr21_47609393     ZGre    C    A        0      0        2 
  21 chr21_47609393     ZHar    C    A        0      0        2 
  21 chr21_47609393   Sample    C    A        0      0        2 
  21 chr21_47618822     AAsi    A    T        0      0        2 
  21 chr21_47618822     AKia    A    T        0      0        2 
  21 chr21_47618822     AOna    A    T        0      0        2 
  21 chr21_47618822     ASom    A    T        0      0        2 
  21 chr21_47618822     HCab    A    T        0      0        2 
  21 chr21_47618822     HPrz    A    T        0      0        2 
  21 chr21_47618822     ZBoe    A    T        0      0        2 
  21 chr21_47618822     ZGre    A    T      0.5      1        2 
  21 chr21_47618822     ZHar    A    T        0      0        2 
  21 chr21_47618822   Sample    A    T        0      0        2 
  21 chr21_47644784     AAsi    G    T        0      0        2 
  21 chr21_47644784     AKia    G    T        0      0        2 
  21 chr21_47644784     AOna    G    T        0      0        2 
  21 chr21_47644784     ASom    G    T        0      0        2 
  21 chr21_47644784     HCab    G    T        1      2        2 
  21 chr21_47644784     HPrz    G    T        1      2        2 
  21 chr21_47644784     ZBoe    G    T        0      0        2 
  21 chr21_47644784     ZGre    G    T        0      0        2 
  21 chr21_47644784     ZHar    G    T        0      0        2 
  21 chr21_47644784   Sample    G    T        1      2        2 
  21 chr21_47648804     AAsi    C    A        0      0        2 
  21 chr21_47648804     AKia    C    A        0      0        2 
  21 chr21_47648804     AOna    C    A      0.5      1        2 
  21 chr21_47648804     ASom    C    A        0      0        2 
  21 chr21_47648804     HCab    C    A        0      0        2 
  21 chr21_47648804     HPrz    C    A        0      0        2 
  21 chr21_47648804     ZBoe    C    A        0      0        2 
  21 chr21_47648804     ZGre    C    A        0      0        2 
  21 chr21_47648804     ZHar    C    A        0      0        2 
  21 chr21_47648804   Sample    C    A        0      0        2 
  21 chr21_47673011     AAsi    T    G        0      0        2 
  21 chr21_47673011     AKia    T    G        0      0        2 
  21 chr21_47673011     AOna    T    G        0      0        2 
  21 chr21_47673011     ASom    T    G        0      0        2 
  21 chr21_47673011     HCab    T    G        1      2        2 
  21 chr21_47673011     HPrz    T    G        1      2        2 
  21 chr21_47673011     ZBoe    T    G        0      0        2 
  21 chr21_47673011     ZGre    T    G        0      0        2 
  21 chr21_47673011     ZHar    T    G        0      0        2 
  21 chr21_47673011   Sample    T    G        1      2        2 
  21 chr21_47695434     AAsi    T    G        0      0        2 
  21 chr21_47695434     AKia    T    G        0      0        2 
  21 chr21_47695434     AOna    T    G        0      0        2 
  21 chr21_47695434     ASom    T    G        0      0        2 
  21 chr21_47695434     HCab    T    G        0      0        2 
  21 chr21_47695434     HPrz    T    G        0      0        2 
  21 chr21_47695434     ZBoe    T    G        0      0        2 
  21 chr21_47695434     ZGre    T    G        0      0        2 
  21 chr21_47695434     ZHar    T    G      0.5      1        2 
  21 chr21_47695434   Sample    T    G        0      0        2 
  21 chr21_47705752     AAsi    G    C        0      0        2 
  21 chr21_47705752     AKia    G    C        0      0        2 
  21 chr21_47705752     AOna    G    C        0      0        2 
  21 chr21_47705752     ASom    G    C        0      0        2 
  21 chr21_47705752     HCab    G    C        0      0        2 
  21 chr21_47705752     HPrz    G    C        0      0        2 
  21 chr21_47705752     ZBoe    G    C        0      0        2 
  21 chr21_47705752     ZGre    G    C        1      2        2 
  21 chr21_47705752     ZHar    G    C        0      0        2 
  21 chr21_47705752   Sample    G    C        0      0        2 
  21 chr21_47730299     AAsi    C    A        0      0        2 
  21 chr21_47730299     AKia    C    A        0      0        2 
  21 chr21_47730299     AOna    C    A        0      0        2 
  21 chr21_47730299     ASom    C    A        0      0        2 
  21 chr21_47730299     HCab    C    A        1      2        2 
  21 chr21_47730299     HPrz    C    A        1      2        2 
  21 chr21_47730299     ZBoe    C    A        0      0        2 
  21 chr21_47730299     ZGre    C    A        0      0        2 
  21 chr21_47730299     ZHar    C    A        0      0        2 
  21 chr21_47730299   Sample    C    A        1      2        2 
  21 chr21_47739583     AAsi    C    G        0      0        2 
  21 chr21_47739583     AKia    C    G        0      0        2 
  21 chr21_47739583     AOna    C    G        0      0        2 
  21 chr21_47739583     ASom    C    G        0      0        2 
  21 chr21_47739583     HCab    C    G        1      2        2 
  21 chr21_47739583     HPrz    C    G        1      2        2 
  21 chr21_47739583     ZBoe    C    G        0      0        2 
  21 chr21_47739583     ZGre    C    G        0      0        2 
  21 chr21_47739583     ZHar    C    G        0      0        2 
  21 chr21_47739583   Sample    C    G        1      2        2 
  21 chr21_47785572     AAsi    T    G        0      0        2 
  21 chr21_47785572     AKia    T    G        0      0        2 
  21 chr21_47785572     AOna    T    G        0      0        2 
  21 chr21_47785572     ASom    T    G        0      0        2 
  21 chr21_47785572     HCab    T    G        0      0        2 
  21 chr21_47785572     HPrz    T    G      0.5      1        2 
  21 chr21_47785572     ZBoe    T    G        0      0        2 
  21 chr21_47785572     ZGre    T    G        0      0        2 
  21 chr21_47785572     ZHar    T    G        0      0        2 
  21 chr21_47785572   Sample    T    G        0      0        2 
  21 chr21_47802416     AAsi    T    A      0.5      1        2 
  21 chr21_47802416     AKia    T    A        0      0        2 
  21 chr21_47802416     AOna    T    A      0.5      1        2 
  21 chr21_47802416     ASom    T    A        1      2        2 
  21 chr21_47802416     HCab    T    A        0      0        2 
  21 chr21_47802416     HPrz    T    A        0      0        2 
  21 chr21_47802416     ZBoe    T    A        0      0        2 
  21 chr21_47802416     ZGre    T    A        0      0        2 
  21 chr21_47802416     ZHar    T    A        0      0        2 
  21 chr21_47802416   Sample    T    A        0      0        2 
  21 chr21_47912984     AAsi    A    T        0      0        2 
  21 chr21_47912984     AKia    A    T        0      0        2 
  21 chr21_47912984     AOna    A    T        0      0        2 
  21 chr21_47912984     ASom    A    T        0      0        2 
  21 chr21_47912984     HCab    A    T        0      0        2 
  21 chr21_47912984     HPrz    A    T        0      0        2 
  21 chr21_47912984     ZBoe    A    T      0.5      1        2 
  21 chr21_47912984     ZGre    A    T        0      0        2 
  21 chr21_47912984     ZHar    A    T        0      0        2 
  21 chr21_47912984   Sample    A    T        0      0        2 
  21 chr21_47938782     AAsi    G    C        0      0        2 
  21 chr21_47938782     AKia    G    C        0      0        2 
  21 chr21_47938782     AOna    G    C        0      0        2 
  21 chr21_47938782     ASom    G    C        0      0        2 
  21 chr21_47938782     HCab    G    C        1      2        2 
  21 chr21_47938782     HPrz    G    C        1      2        2 
  21 chr21_47938782     ZBoe    G    C        0      0        2 
  21 chr21_47938782     ZGre    G    C        0      0        2 
  21 chr21_47938782     ZHar    G    C        0      0        2 
  21 chr21_47938782   Sample    G    C        1      2        2 
  21 chr21_47943689     AAsi    T    G        0      0        2 
  21 chr21_47943689     AKia    T    G        0      0        2 
  21 chr21_47943689     AOna    T    G        0      0        2 
  21 chr21_47943689     ASom    T    G        0      0        2 
  21 chr21_47943689     HCab    T    G        0      0        2 
  21 chr21_47943689     HPrz    T    G        0      0        2 
  21 chr21_47943689     ZBoe    T    G        0      0        2 
  21 chr21_47943689     ZGre    T    G        0      0        2 
  21 chr21_47943689     ZHar    T    G        1      2        2 
  21 chr21_47943689   Sample    T    G        0      0        2 
  21 chr21_47950392     AAsi    A    T        0      0        2 
  21 chr21_47950392     AKia    A    T      0.5      1        2 
  21 chr21_47950392     AOna    A    T        0      0        2 
  21 chr21_47950392     ASom    A    T        0      0        2 
  21 chr21_47950392     HCab    A    T        0      0        2 
  21 chr21_47950392     HPrz    A    T        0      0        2 
  21 chr21_47950392     ZBoe    A    T        0      0        2 
  21 chr21_47950392     ZGre    A    T        0      0        2 
  21 chr21_47950392     ZHar    A    T        0      0        2 
  21 chr21_47950392   Sample    A    T        0      0        2 
  21 chr21_47951861     AAsi    G    T        1      2        2 
  21 chr21_47951861     AKia    G    T        0      0        2 
  21 chr21_47951861     AOna    G    T        0      0        2 
  21 chr21_47951861     ASom    G    T        0      0        2 
  21 chr21_47951861     HCab    G    T        0      0        2 
  21 chr21_47951861     HPrz    G    T        0      0        2 
  21 chr21_47951861     ZBoe    G    T        0      0        2 
  21 chr21_47951861     ZGre    G    T        0      0        2 
  21 chr21_47951861     ZHar    G    T        0      0        2 
  21 chr21_47951861   Sample    G    T        0      0        2 
  21 chr21_47958896     AAsi    G    T        0      0        2 
  21 chr21_47958896     AKia    G    T        0      0        2 
  21 chr21_47958896     AOna    G    T        0      0        2 
  21 chr21_47958896     ASom    G    T        0      0        2 
  21 chr21_47958896     HCab    G    T        0      0        2 
  21 chr21_47958896     HPrz    G    T        0      0        2 
  21 chr21_47958896     ZBoe    G    T      0.5      1        2 
  21 chr21_47958896     ZGre    G    T        0      0        2 
  21 chr21_47958896     ZHar    G    T        0      0        2 
  21 chr21_47958896   Sample    G    T        0      0        2 
  21 chr21_47963225     AAsi    C    G        0      0        2 
  21 chr21_47963225     AKia    C    G        0      0        2 
  21 chr21_47963225     AOna    C    G        0      0        2 
  21 chr21_47963225     ASom    C    G        0      0        2 
  21 chr21_47963225     HCab    C    G        0      0        2 
  21 chr21_47963225     HPrz    C    G        0      0        2 
  21 chr21_47963225     ZBoe    C    G      0.5      1        2 
  21 chr21_47963225     ZGre    C    G        0      0        2 
  21 chr21_47963225     ZHar    C    G        0      0        2 
  21 chr21_47963225   Sample    C    G        0      0        2 
  21 chr21_47980587     AAsi    T    G        0      0        2 
  21 chr21_47980587     AKia    T    G        0      0        2 
  21 chr21_47980587     AOna    T    G        0      0        2 
  21 chr21_47980587     ASom    T    G        0      0        2 
  21 chr21_47980587     HCab    T    G        1      2        2 
  21 chr21_47980587     HPrz    T    G        1      2        2 
  21 chr21_47980587     ZBoe    T    G        0      0        2 
  21 chr21_47980587     ZGre    T    G        0      0        2 
  21 chr21_47980587     ZHar    T    G        0      0        2 
  21 chr21_47980587   Sample    T    G        1      2        2 
  21 chr21_47993970     AAsi    G    C        0      0        2 
  21 chr21_47993970     AKia    G    C        0      0        2 
  21 chr21_47993970     AOna    G    C        0      0        2 
  21 chr21_47993970     ASom    G    C        0      0        2 
  21 chr21_47993970     HCab    G    C        0      0        2 
  21 chr21_47993970     HPrz    G    C        0      0        2 
  21 chr21_47993970     ZBoe    G    C        0      0        2 
  21 chr21_47993970     ZGre    G    C      0.5      1        2 
  21 chr21_47993970     ZHar    G    C        0      0        2 
  21 chr21_47993970   Sample    G    C        0      0        2 
  21 chr21_47994510     AAsi    A    C        0      0        2 
  21 chr21_47994510     AKia    A    C        0      0        2 
  21 chr21_47994510     AOna    A    C        0      0        2 
  21 chr21_47994510     ASom    A    C        0      0        2 
  21 chr21_47994510     HCab    A    C        0      0        2 
  21 chr21_47994510     HPrz    A    C        0      0        2 
  21 chr21_47994510     ZBoe    A    C        0      0        2 
  21 chr21_47994510     ZGre    A    C      0.5      1        2 
  21 chr21_47994510     ZHar    A    C        0      0        2 
  21 chr21_47994510   Sample    A    C        0      0        2 
  21 chr21_48002771     AAsi    G    T        0      0        2 
  21 chr21_48002771     AKia    G    T        0      0        2 
  21 chr21_48002771     AOna    G    T        0      0        2 
  21 chr21_48002771     ASom    G    T        0      0        2 
  21 chr21_48002771     HCab    G    T        1      2        2 
  21 chr21_48002771     HPrz    G    T        1      2        2 
  21 chr21_48002771     ZBoe    G    T        0      0        2 
  21 chr21_48002771     ZGre    G    T        0      0        2 
  21 chr21_48002771     ZHar    G    T        0      0        2 
  21 chr21_48002771   Sample    G    T        1      2        2 
  21 chr21_48029282     AAsi    T    G        0      0        2 
  21 chr21_48029282     AKia    T    G        0      0        2 
  21 chr21_48029282     AOna    T    G        0      0        2 
  21 chr21_48029282     ASom    T    G        0      0        2 
  21 chr21_48029282     HCab    T    G        0      0        2 
  21 chr21_48029282     HPrz    T    G        0      0        2 
  21 chr21_48029282     ZBoe    T    G        1      2        2 
  21 chr21_48029282     ZGre    T    G        0      0        2 
  21 chr21_48029282     ZHar    T    G        0      0        2 
  21 chr21_48029282   Sample    T    G        0      0        2 
  21 chr21_48044086     AAsi    G    C        0      0        2 
  21 chr21_48044086     AKia    G    C        0      0        2 
  21 chr21_48044086     AOna    G    C        0      0        2 
  21 chr21_48044086     ASom    G    C        0      0        2 
  21 chr21_48044086     HCab    G    C        1      2        2 
  21 chr21_48044086     HPrz    G    C        1      2        2 
  21 chr21_48044086     ZBoe    G    C        0      0        2 
  21 chr21_48044086     ZGre    G    C        0      0        2 
  21 chr21_48044086     ZHar    G    C        0      0        2 
  21 chr21_48044086   Sample    G    C        1      2        2 
  21 chr21_48044527     AAsi    G    T      0.5      1        2 
  21 chr21_48044527     AKia    G    T        0      0        2 
  21 chr21_48044527     AOna    G    T        0      0        2 
  21 chr21_48044527     ASom    G    T        1      2        2 
  21 chr21_48044527     HCab    G    T        0      0        2 
  21 chr21_48044527     HPrz    G    T        0      0        2 
  21 chr21_48044527     ZBoe    G    T        0      0        2 
  21 chr21_48044527     ZGre    G    T        0      0        2 
  21 chr21_48044527     ZHar    G    T        0      0        2 
  21 chr21_48044527   Sample    G    T        0      0        2 
  21 chr21_48048175     AAsi    A    C        0      0        2 
  21 chr21_48048175     AKia    A    C        0      0        2 
  21 chr21_48048175     AOna    A    C        0      0        2 
  21 chr21_48048175     ASom    A    C        0      0        2 
  21 chr21_48048175     HCab    A    C        1      2        2 
  21 chr21_48048175     HPrz    A    C        1      2        2 
  21 chr21_48048175     ZBoe    A    C        0      0        2 
  21 chr21_48048175     ZGre    A    C        0      0        2 
  21 chr21_48048175     ZHar    A    C        0      0        2 
  21 chr21_48048175   Sample    A    C        1      2        2 
  21 chr21_48050787     AAsi    T    G        0      0        2 
  21 chr21_48050787     AKia    T    G        0      0        2 
  21 chr21_48050787     AOna    T    G        0      0        2 
  21 chr21_48050787     ASom    T    G        0      0        2 
  21 chr21_48050787     HCab    T    G        1      2        2 
  21 chr21_48050787     HPrz    T    G        1      2        2 
  21 chr21_48050787     ZBoe    T    G        0      0        2 
  21 chr21_48050787     ZGre    T    G        0      0        2 
  21 chr21_48050787     ZHar    T    G        0      0        2 
  21 chr21_48050787   Sample    T    G        1      2        2 
  21 chr21_48057763     AAsi    G    T        1      2        2 
  21 chr21_48057763     AKia    G    T        0      0        2 
  21 chr21_48057763     AOna    G    T        0      0        2 
  21 chr21_48057763     ASom    G    T        1      2        2 
  21 chr21_48057763     HCab    G    T        0      0        2 
  21 chr21_48057763     HPrz    G    T        0      0        2 
  21 chr21_48057763     ZBoe    G    T        0      0        2 
  21 chr21_48057763     ZGre    G    T        0      0        2 
  21 chr21_48057763     ZHar    G    T        0      0        2 
  21 chr21_48057763   Sample    G    T        0      0        2 
  21 chr21_48070796     AAsi    C    A        0      0        2 
  21 chr21_48070796     AKia    C    A        0      0        2 
  21 chr21_48070796     AOna    C    A        0      0        2 
  21 chr21_48070796     ASom    C    A        0      0        2 
  21 chr21_48070796     HCab    C    A        1      2        2 
  21 chr21_48070796     HPrz    C    A        1      2        2 
  21 chr21_48070796     ZBoe    C    A        0      0        2 
  21 chr21_48070796     ZGre    C    A        0      0        2 
  21 chr21_48070796     ZHar    C    A        0      0        2 
  21 chr21_48070796   Sample    C    A        1      2        2 
  21 chr21_48094579     AAsi    C    G        0      0        2 
  21 chr21_48094579     AKia    C    G        0      0        2 
  21 chr21_48094579     AOna    C    G        1      2        2 
  21 chr21_48094579     ASom    C    G        0      0        2 
  21 chr21_48094579     HCab    C    G        0      0        2 
  21 chr21_48094579     HPrz    C    G        0      0        2 
  21 chr21_48094579     ZBoe    C    G        0      0        2 
  21 chr21_48094579     ZGre    C    G        0      0        2 
  21 chr21_48094579     ZHar    C    G        0      0        2 
  21 chr21_48094579   Sample    C    G        0      0        2 
  21 chr21_48096891     AAsi    G    C        0      0        2 
  21 chr21_48096891     AKia    G    C        0      0        2 
  21 chr21_48096891     AOna    G    C        0      0        2 
  21 chr21_48096891     ASom    G    C        0      0        2 
  21 chr21_48096891     HCab    G    C        1      2        2 
  21 chr21_48096891     HPrz    G    C        1      2        2 
  21 chr21_48096891     ZBoe    G    C        0      0        2 
  21 chr21_48096891     ZGre    G    C        0      0        2 
  21 chr21_48096891     ZHar    G    C        0      0        2 
  21 chr21_48096891   Sample    G    C        1      2        2 
  21 chr21_48100354     AAsi    T    G        0      0        2 
  21 chr21_48100354     AKia    T    G        0      0        2 
  21 chr21_48100354     AOna    T    G        0      0        2 
  21 chr21_48100354     ASom    T    G        0      0        2 
  21 chr21_48100354     HCab    T    G        0      0        2 
  21 chr21_48100354     HPrz    T    G        0      0        2 
  21 chr21_48100354     ZBoe    T    G      0.5      1        2 
  21 chr21_48100354     ZGre    T    G        0      0        2 
  21 chr21_48100354     ZHar    T    G        0      0        2 
  21 chr21_48100354   Sample    T    G        0      0        2 
  21 chr21_48102423     AAsi    G    T        0      0        2 
  21 chr21_48102423     AKia    G    T        0      0        2 
  21 chr21_48102423     AOna    G    T        0      0        2 
  21 chr21_48102423     ASom    G    T        0      0        2 
  21 chr21_48102423     HCab    G    T        1      2        2 
  21 chr21_48102423     HPrz    G    T        1      2        2 
  21 chr21_48102423     ZBoe    G    T        0      0        2 
  21 chr21_48102423     ZGre    G    T        0      0        2 
  21 chr21_48102423     ZHar    G    T        0      0        2 
  21 chr21_48102423   Sample    G    T        1      2        2 
  21 chr21_48109366     AAsi    A    T        0      0        2 
  21 chr21_48109366     AKia    A    T        0      0        2 
  21 chr21_48109366     AOna    A    T        0      0        2 
  21 chr21_48109366     ASom    A    T        0      0        2 
  21 chr21_48109366     HCab    A    T        1      2        2 
  21 chr21_48109366     HPrz    A    T        1      2        2 
  21 chr21_48109366     ZBoe    A    T        0      0        2 
  21 chr21_48109366     ZGre    A    T        0      0        2 
  21 chr21_48109366     ZHar    A    T        0      0        2 
  21 chr21_48109366   Sample    A    T        1      2        2 
  21 chr21_48124721     AAsi    G    T        0      0        2 
  21 chr21_48124721     AKia    G    T        0      0        2 
  21 chr21_48124721     AOna    G    T        0      0        2 
  21 chr21_48124721     ASom    G    T        0      0        2 
  21 chr21_48124721     HCab    G    T        0      0        2 
  21 chr21_48124721     HPrz    G    T        0      0        2 
  21 chr21_48124721     ZBoe    G    T        0      0        2 
  21 chr21_48124721     ZGre    G    T        0      0        2 
  21 chr21_48124721     ZHar    G    T        1      2        2 
  21 chr21_48124721   Sample    G    T        0      0        2 
  21 chr21_48126000     AAsi    T    G        0      0        2 
  21 chr21_48126000     AKia    T    G        0      0        2 
  21 chr21_48126000     AOna    T    G      0.5      1        2 
  21 chr21_48126000     ASom    T    G        0      0        2 
  21 chr21_48126000     HCab    T    G        0      0        2 
  21 chr21_48126000     HPrz    T    G        0      0        2 
  21 chr21_48126000     ZBoe    T    G        0      0        2 
  21 chr21_48126000     ZGre    T    G        0      0        2 
  21 chr21_48126000     ZHar    T    G        0      0        2 
  21 chr21_48126000   Sample    T    G        0      0        2 
  21 chr21_48153157     AAsi    T    G        0      0        2 
  21 chr21_48153157     AKia    T    G        0      0        2 
  21 chr21_48153157     AOna    T    G        0      0        2 
  21 chr21_48153157     ASom    T    G        0      0        2 
  21 chr21_48153157     HCab    T    G        0      0        2 
  21 chr21_48153157     HPrz    T    G        0      0        2 
  21 chr21_48153157     ZBoe    T    G        1      2        2 
  21 chr21_48153157     ZGre    T    G        0      0        2 
  21 chr21_48153157     ZHar    T    G        0      0        2 
  21 chr21_48153157   Sample    T    G        0      0        2 
  21 chr21_48173054     AAsi    T    G        0      0        2 
  21 chr21_48173054     AKia    T    G        0      0        2 
  21 chr21_48173054     AOna    T    G        0      0        2 
  21 chr21_48173054     ASom    T    G        0      0        2 
  21 chr21_48173054     HCab    T    G        0      0        2 
  21 chr21_48173054     HPrz    T    G        0      0        2 
  21 chr21_48173054     ZBoe    T    G        0      0        2 
  21 chr21_48173054     ZGre    T    G        1      2        2 
  21 chr21_48173054     ZHar    T    G        0      0        2 
  21 chr21_48173054   Sample    T    G        0      0        2 
  21 chr21_48209107     AAsi    G    T        0      0        2 
  21 chr21_48209107     AKia    G    T        0      0        2 
  21 chr21_48209107     AOna    G    T        0      0        2 
  21 chr21_48209107     ASom    G    T        0      0        2 
  21 chr21_48209107     HCab    G    T        1      2        2 
  21 chr21_48209107     HPrz    G    T        1      2        2 
  21 chr21_48209107     ZBoe    G    T        0      0        2 
  21 chr21_48209107     ZGre    G    T        0      0        2 
  21 chr21_48209107     ZHar    G    T        0      0        2 
  21 chr21_48209107   Sample    G    T        1      2        2 
  21 chr21_48218889     AAsi    A    T        0      0        2 
  21 chr21_48218889     AKia    A    T        0      0        2 
  21 chr21_48218889     AOna    A    T        0      0        2 
  21 chr21_48218889     ASom    A    T        0      0        2 
  21 chr21_48218889     HCab    A    T        1      2        2 
  21 chr21_48218889     HPrz    A    T        1      2        2 
  21 chr21_48218889     ZBoe    A    T        0      0        2 
  21 chr21_48218889     ZGre    A    T        0      0        2 
  21 chr21_48218889     ZHar    A    T        0      0        2 
  21 chr21_48218889   Sample    A    T        1      2        2 
  21 chr21_48220817     AAsi    C    A        0      0        2 
  21 chr21_48220817     AKia    C    A        0      0        2 
  21 chr21_48220817     AOna    C    A        0      0        2 
  21 chr21_48220817     ASom    C    A        0      0        2 
  21 chr21_48220817     HCab    C    A        0      0        2 
  21 chr21_48220817     HPrz    C    A        0      0        2 
  21 chr21_48220817     ZBoe    C    A        0      0        2 
  21 chr21_48220817     ZGre    C    A        0      0        2 
  21 chr21_48220817     ZHar    C    A        1      2        2 
  21 chr21_48220817   Sample    C    A        0      0        2 
  21 chr21_48232715     AAsi    A    T        0      0        2 
  21 chr21_48232715     AKia    A    T        0      0        2 
  21 chr21_48232715     AOna    A    T        0      0        2 
  21 chr21_48232715     ASom    A    T        0      0        2 
  21 chr21_48232715     HCab    A    T        1      2        2 
  21 chr21_48232715     HPrz    A    T        1      2        2 
  21 chr21_48232715     ZBoe    A    T        0      0        2 
  21 chr21_48232715     ZGre    A    T        0      0        2 
  21 chr21_48232715     ZHar    A    T        0      0        2 
  21 chr21_48232715   Sample    A    T        1      2        2 
  21 chr21_48249277     AAsi    T    A        0      0        2 
  21 chr21_48249277     AKia    T    A        0      0        2 
  21 chr21_48249277     AOna    T    A        0      0        2 
  21 chr21_48249277     ASom    T    A        0      0        2 
  21 chr21_48249277     HCab    T    A        0      0        2 
  21 chr21_48249277     HPrz    T    A        0      0        2 
  21 chr21_48249277     ZBoe    T    A      0.5      1        2 
  21 chr21_48249277     ZGre    T    A        0      0        2 
  21 chr21_48249277     ZHar    T    A        0      0        2 
  21 chr21_48249277   Sample    T    A        0      0        2 
  21 chr21_48262179     AAsi    G    C        1      2        2 
  21 chr21_48262179     AKia    G    C        0      0        2 
  21 chr21_48262179     AOna    G    C        0      0        2 
  21 chr21_48262179     ASom    G    C        1      2        2 
  21 chr21_48262179     HCab    G    C        0      0        2 
  21 chr21_48262179     HPrz    G    C        0      0        2 
  21 chr21_48262179     ZBoe    G    C        1      2        2 
  21 chr21_48262179     ZGre    G    C        1      2        2 
  21 chr21_48262179     ZHar    G    C        1      2        2 
  21 chr21_48262179   Sample    G    C        0      0        2 
  21 chr21_48272043     AAsi    G    T        0      0        2 
  21 chr21_48272043     AKia    G    T        0      0        2 
  21 chr21_48272043     AOna    G    T        0      0        2 
  21 chr21_48272043     ASom    G    T        0      0        2 
  21 chr21_48272043     HCab    G    T        1      2        2 
  21 chr21_48272043     HPrz    G    T        1      2        2 
  21 chr21_48272043     ZBoe    G    T        0      0        2 
  21 chr21_48272043     ZGre    G    T        0      0        2 
  21 chr21_48272043     ZHar    G    T        0      0        2 
  21 chr21_48272043   Sample    G    T        1      2        2 
  21 chr21_48274820     AAsi    T    G      0.5      1        2 
  21 chr21_48274820     AKia    T    G        0      0        2 
  21 chr21_48274820     AOna    T    G        0      0        2 
  21 chr21_48274820     ASom    T    G        0      0        2 
  21 chr21_48274820     HCab    T    G        0      0        2 
  21 chr21_48274820     HPrz    T    G        0      0        2 
  21 chr21_48274820     ZBoe    T    G        0      0        2 
  21 chr21_48274820     ZGre    T    G        0      0        2 
  21 chr21_48274820     ZHar    T    G        0      0        2 
  21 chr21_48274820   Sample    T    G        0      0        2 
  21 chr21_48289266     AAsi    G    C        0      0        2 
  21 chr21_48289266     AKia    G    C        0      0        2 
  21 chr21_48289266     AOna    G    C        0      0        2 
  21 chr21_48289266     ASom    G    C        0      0        2 
  21 chr21_48289266     HCab    G    C        0      0        2 
  21 chr21_48289266     HPrz    G    C        0      0        2 
  21 chr21_48289266     ZBoe    G    C      0.5      1        2 
  21 chr21_48289266     ZGre    G    C        1      2        2 
  21 chr21_48289266     ZHar    G    C        1      2        2 
  21 chr21_48289266   Sample    G    C        0      0        2 
  21 chr21_48295458     AAsi    T    G        0      0        2 
  21 chr21_48295458     AKia    T    G        0      0        2 
  21 chr21_48295458     AOna    T    G        0      0        2 
  21 chr21_48295458     ASom    T    G        0      0        2 
  21 chr21_48295458     HCab    T    G        0      0        2 
  21 chr21_48295458     HPrz    T    G        0      0        2 
  21 chr21_48295458     ZBoe    T    G        0      0        2 
  21 chr21_48295458     ZGre    T    G      0.5      1        2 
  21 chr21_48295458     ZHar    T    G        0      0        2 
  21 chr21_48295458   Sample    T    G        0      0        2 
  21 chr21_48296145     AAsi    T    A        0      0        2 
  21 chr21_48296145     AKia    T    A        0      0        2 
  21 chr21_48296145     AOna    T    A        0      0        2 
  21 chr21_48296145     ASom    T    A        0      0        2 
  21 chr21_48296145     HCab    T    A        1      2        2 
  21 chr21_48296145     HPrz    T    A        1      2        2 
  21 chr21_48296145     ZBoe    T    A        0      0        2 
  21 chr21_48296145     ZGre    T    A        0      0        2 
  21 chr21_48296145     ZHar    T    A        0      0        2 
  21 chr21_48296145   Sample    T    A        1      2        2 
  21 chr21_48296250     AAsi    A    T        0      0        2 
  21 chr21_48296250     AKia    A    T        0      0        2 
  21 chr21_48296250     AOna    A    T        0      0        2 
  21 chr21_48296250     ASom    A    T        0      0        2 
  21 chr21_48296250     HCab    A    T        0      0        2 
  21 chr21_48296250     HPrz    A    T        0      0        2 
  21 chr21_48296250     ZBoe    A    T      0.5      1        2 
  21 chr21_48296250     ZGre    A    T        0      0        2 
  21 chr21_48296250     ZHar    A    T        0      0        2 
  21 chr21_48296250   Sample    A    T        0      0        2 
  21 chr21_48316234     AAsi    T    A        0      0        2 
  21 chr21_48316234     AKia    T    A        0      0        2 
  21 chr21_48316234     AOna    T    A        0      0        2 
  21 chr21_48316234     ASom    T    A        0      0        2 
  21 chr21_48316234     HCab    T    A        1      2        2 
  21 chr21_48316234     HPrz    T    A        1      2        2 
  21 chr21_48316234     ZBoe    T    A        0      0        2 
  21 chr21_48316234     ZGre    T    A        0      0        2 
  21 chr21_48316234     ZHar    T    A        0      0        2 
  21 chr21_48316234   Sample    T    A        1      2        2 
  21 chr21_48326006     AAsi    T    G        0      0        2 
  21 chr21_48326006     AKia    T    G        1      2        2 
  21 chr21_48326006     AOna    T    G        1      2        2 
  21 chr21_48326006     ASom    T    G        0      0        2 
  21 chr21_48326006     HCab    T    G        0      0        2 
  21 chr21_48326006     HPrz    T    G        0      0        2 
  21 chr21_48326006     ZBoe    T    G        0      0        2 
  21 chr21_48326006     ZGre    T    G        0      0        2 
  21 chr21_48326006     ZHar    T    G        0      0        2 
  21 chr21_48326006   Sample    T    G        0      0        2 
  21 chr21_48327226     AAsi    G    C        0      0        2 
  21 chr21_48327226     AKia    G    C        0      0        2 
  21 chr21_48327226     AOna    G    C        0      0        2 
  21 chr21_48327226     ASom    G    C        0      0        2 
  21 chr21_48327226     HCab    G    C        1      2        2 
  21 chr21_48327226     HPrz    G    C        1      2        2 
  21 chr21_48327226     ZBoe    G    C        0      0        2 
  21 chr21_48327226     ZGre    G    C        0      0        2 
  21 chr21_48327226     ZHar    G    C        0      0        2 
  21 chr21_48327226   Sample    G    C        1      2        2 
  21 chr21_48341963     AAsi    G    C        0      0        2 
  21 chr21_48341963     AKia    G    C        0      0        2 
  21 chr21_48341963     AOna    G    C        0      0        2 
  21 chr21_48341963     ASom    G    C        0      0        2 
  21 chr21_48341963     HCab    G    C        1      2        2 
  21 chr21_48341963     HPrz    G    C      0.5      1        2 
  21 chr21_48341963     ZBoe    G    C        0      0        2 
  21 chr21_48341963     ZGre    G    C        0      0        2 
  21 chr21_48341963     ZHar    G    C        0      0        2 
  21 chr21_48341963   Sample    G    C        0      0        2 
  21 chr21_48374904     AAsi    C    G        0      0        2 
  21 chr21_48374904     AKia    C    G      0.5      1        2 
  21 chr21_48374904     AOna    C    G        0      0        2 
  21 chr21_48374904     ASom    C    G        0      0        2 
  21 chr21_48374904     HCab    C    G        0      0        2 
  21 chr21_48374904     HPrz    C    G        0      0        2 
  21 chr21_48374904     ZBoe    C    G        0      0        2 
  21 chr21_48374904     ZGre    C    G        0      0        2 
  21 chr21_48374904     ZHar    C    G        0      0        2 
  21 chr21_48374904   Sample    C    G        0      0        2 
  21 chr21_48376629     AAsi    T    G        0      0        2 
  21 chr21_48376629     AKia    T    G        0      0        2 
  21 chr21_48376629     AOna    T    G        0      0        2 
  21 chr21_48376629     ASom    T    G        0      0        2 
  21 chr21_48376629     HCab    T    G        1      2        2 
  21 chr21_48376629     HPrz    T    G        1      2        2 
  21 chr21_48376629     ZBoe    T    G        0      0        2 
  21 chr21_48376629     ZGre    T    G        0      0        2 
  21 chr21_48376629     ZHar    T    G        0      0        2 
  21 chr21_48376629   Sample    T    G        1      2        2 
  21 chr21_48388382     AAsi    T    A        0      0        2 
  21 chr21_48388382     AKia    T    A        0      0        2 
  21 chr21_48388382     AOna    T    A        0      0        2 
  21 chr21_48388382     ASom    T    A        0      0        2 
  21 chr21_48388382     HCab    T    A        1      2        2 
  21 chr21_48388382     HPrz    T    A        1      2        2 
  21 chr21_48388382     ZBoe    T    A        0      0        2 
  21 chr21_48388382     ZGre    T    A        0      0        2 
  21 chr21_48388382     ZHar    T    A        0      0        2 
  21 chr21_48388382   Sample    T    A        1      2        2 
  21 chr21_48417293     AAsi    G    C        0      0        2 
  21 chr21_48417293     AKia    G    C        0      0        2 
  21 chr21_48417293     AOna    G    C        0      0        2 
  21 chr21_48417293     ASom    G    C        0      0        2 
  21 chr21_48417293     HCab    G    C        0      0        2 
  21 chr21_48417293     HPrz    G    C        0      0        2 
  21 chr21_48417293     ZBoe    G    C        0      0        2 
  21 chr21_48417293     ZGre    G    C      0.5      1        2 
  21 chr21_48417293     ZHar    G    C        0      0        2 
  21 chr21_48417293   Sample    G    C        0      0        2 
  21 chr21_48419867     AAsi    A    T        0      0        2 
  21 chr21_48419867     AKia    A    T        0      0        2 
  21 chr21_48419867     AOna    A    T        0      0        2 
  21 chr21_48419867     ASom    A    T        0      0        2 
  21 chr21_48419867     HCab    A    T        0      0        2 
  21 chr21_48419867     HPrz    A    T        0      0        2 
  21 chr21_48419867     ZBoe    A    T      0.5      1        2 
  21 chr21_48419867     ZGre    A    T        0      0        2 
  21 chr21_48419867     ZHar    A    T        0      0        2 
  21 chr21_48419867   Sample    A    T        0      0        2 
  21 chr21_48469607     AAsi    G    C        0      0        2 
  21 chr21_48469607     AKia    G    C        0      0        2 
  21 chr21_48469607     AOna    G    C        0      0        2 
  21 chr21_48469607     ASom    G    C        0      0        2 
  21 chr21_48469607     HCab    G    C        1      2        2 
  21 chr21_48469607     HPrz    G    C        1      2        2 
  21 chr21_48469607     ZBoe    G    C        0      0        2 
  21 chr21_48469607     ZGre    G    C        0      0        2 
  21 chr21_48469607     ZHar    G    C        0      0        2 
  21 chr21_48469607   Sample    G    C        1      2        2 
  21 chr21_48470038     AAsi    T    G        1      2        2 
  21 chr21_48470038     AKia    T    G        0      0        2 
  21 chr21_48470038     AOna    T    G        0      0        2 
  21 chr21_48470038     ASom    T    G        1      2        2 
  21 chr21_48470038     HCab    T    G        0      0        2 
  21 chr21_48470038     HPrz    T    G        0      0        2 
  21 chr21_48470038     ZBoe    T    G        0      0        2 
  21 chr21_48470038     ZGre    T    G        0      0        2 
  21 chr21_48470038     ZHar    T    G        0      0        2 
  21 chr21_48470038   Sample    T    G        0      0        2 
  21 chr21_48480623     AAsi    T    G        0      0        2 
  21 chr21_48480623     AKia    T    G        0      0        2 
  21 chr21_48480623     AOna    T    G        0      0        2 
  21 chr21_48480623     ASom    T    G        0      0        2 
  21 chr21_48480623     HCab    T    G        1      2        2 
  21 chr21_48480623     HPrz    T    G        1      2        2 
  21 chr21_48480623     ZBoe    T    G        0      0        2 
  21 chr21_48480623     ZGre    T    G        0      0        2 
  21 chr21_48480623     ZHar    T    G        0      0        2 
  21 chr21_48480623   Sample    T    G        1      2        2 
  21 chr21_48484127     AAsi    G    C        0      0        2 
  21 chr21_48484127     AKia    G    C        0      0        2 
  21 chr21_48484127     AOna    G    C        0      0        2 
  21 chr21_48484127     ASom    G    C        0      0        2 
  21 chr21_48484127     HCab    G    C      0.5      1        2 
  21 chr21_48484127     HPrz    G    C      0.5      1        2 
  21 chr21_48484127     ZBoe    G    C        0      0        2 
  21 chr21_48484127     ZGre    G    C        0      0        2 
  21 chr21_48484127     ZHar    G    C        0      0        2 
  21 chr21_48484127   Sample    G    C        0      0        2 
  21 chr21_48507151     AAsi    C    G        0      0        2 
  21 chr21_48507151     AKia    C    G        0      0        2 
  21 chr21_48507151     AOna    C    G        0      0        2 
  21 chr21_48507151     ASom    C    G        0      0        2 
  21 chr21_48507151     HCab    C    G        0      0        2 
  21 chr21_48507151     HPrz    C    G        0      0        2 
  21 chr21_48507151     ZBoe    C    G        0      0        2 
  21 chr21_48507151     ZGre    C    G        1      2        2 
  21 chr21_48507151     ZHar    C    G        0      0        2 
  21 chr21_48507151   Sample    C    G        0      0        2 
  21 chr21_48510197     AAsi    C    G        0      0        2 
  21 chr21_48510197     AKia    C    G        1      2        2 
  21 chr21_48510197     AOna    C    G        0      0        2 
  21 chr21_48510197     ASom    C    G        0      0        2 
  21 chr21_48510197     HCab    C    G        0      0        2 
  21 chr21_48510197     HPrz    C    G        0      0        2 
  21 chr21_48510197     ZBoe    C    G        0      0        2 
  21 chr21_48510197     ZGre    C    G        0      0        2 
  21 chr21_48510197     ZHar    C    G        0      0        2 
  21 chr21_48510197   Sample    C    G        0      0        2 
  21 chr21_48522926     AAsi    G    T        0      0        2 
  21 chr21_48522926     AKia    G    T        0      0        2 
  21 chr21_48522926     AOna    G    T        0      0        2 
  21 chr21_48522926     ASom    G    T        0      0        2 
  21 chr21_48522926     HCab    G    T        1      2        2 
  21 chr21_48522926     HPrz    G    T        1      2        2 
  21 chr21_48522926     ZBoe    G    T        0      0        2 
  21 chr21_48522926     ZGre    G    T        0      0        2 
  21 chr21_48522926     ZHar    G    T        0      0        2 
  21 chr21_48522926   Sample    G    T        1      2        2 
  21 chr21_48536523     AAsi    T    G        0      0        2 
  21 chr21_48536523     AKia    T    G        1      2        2 
  21 chr21_48536523     AOna    T    G        1      2        2 
  21 chr21_48536523     ASom    T    G        0      0        2 
  21 chr21_48536523     HCab    T    G        0      0        2 
  21 chr21_48536523     HPrz    T    G        0      0        2 
  21 chr21_48536523     ZBoe    T    G        0      0        2 
  21 chr21_48536523     ZGre    T    G        0      0        2 
  21 chr21_48536523     ZHar    T    G        0      0        2 
  21 chr21_48536523   Sample    T    G        0      0        2 
  21 chr21_48550254     AAsi    C    G        0      0        2 
  21 chr21_48550254     AKia    C    G        0      0        2 
  21 chr21_48550254     AOna    C    G        0      0        2 
  21 chr21_48550254     ASom    C    G        0      0        2 
  21 chr21_48550254     HCab    C    G      0.5      1        2 
  21 chr21_48550254     HPrz    C    G        0      0        2 
  21 chr21_48550254     ZBoe    C    G        0      0        2 
  21 chr21_48550254     ZGre    C    G        0      0        2 
  21 chr21_48550254     ZHar    C    G        0      0        2 
  21 chr21_48550254   Sample    C    G        0      0        2 
  21 chr21_48563042     AAsi    T    A        0      0        2 
  21 chr21_48563042     AKia    T    A        0      0        2 
  21 chr21_48563042     AOna    T    A        0      0        2 
  21 chr21_48563042     ASom    T    A        0      0        2 
  21 chr21_48563042     HCab    T    A        0      0        2 
  21 chr21_48563042     HPrz    T    A        0      0        2 
  21 chr21_48563042     ZBoe    T    A      0.5      1        2 
  21 chr21_48563042     ZGre    T    A        0      0        2 
  21 chr21_48563042     ZHar    T    A        0      0        2 
  21 chr21_48563042   Sample    T    A        0      0        2 
  21 chr21_48563145     AAsi    G    C        1      2        2 
  21 chr21_48563145     AKia    G    C        1      2        2 
  21 chr21_48563145     AOna    G    C      0.5      1        2 
  21 chr21_48563145     ASom    G    C        1      2        2 
  21 chr21_48563145     HCab    G    C      0.5      1        2 
  21 chr21_48563145     HPrz    G    C      0.5      1        2 
  21 chr21_48563145     ZBoe    G    C        0      0        2 
  21 chr21_48563145     ZGre    G    C        0      0        2 
  21 chr21_48563145     ZHar    G    C        0      0        2 
  21 chr21_48563145   Sample    G    C        0      0        2 
  21 chr21_48589683     AAsi    C    G        0      0        2 
  21 chr21_48589683     AKia    C    G        1      2        2 
  21 chr21_48589683     AOna    C    G        0      0        2 
  21 chr21_48589683     ASom    C    G        0      0        2 
  21 chr21_48589683     HCab    C    G        0      0        2 
  21 chr21_48589683     HPrz    C    G        0      0        2 
  21 chr21_48589683     ZBoe    C    G        0      0        2 
  21 chr21_48589683     ZGre    C    G        0      0        2 
  21 chr21_48589683     ZHar    C    G        0      0        2 
  21 chr21_48589683   Sample    C    G        0      0        2 
  21 chr21_48594384     AAsi    T    G        0      0        2 
  21 chr21_48594384     AKia    T    G        0      0        2 
  21 chr21_48594384     AOna    T    G        0      0        2 
  21 chr21_48594384     ASom    T    G        0      0        2 
  21 chr21_48594384     HCab    T    G        1      2        2 
  21 chr21_48594384     HPrz    T    G        1      2        2 
  21 chr21_48594384     ZBoe    T    G        0      0        2 
  21 chr21_48594384     ZGre    T    G        0      0        2 
  21 chr21_48594384     ZHar    T    G        0      0        2 
  21 chr21_48594384   Sample    T    G        1      2        2 
  21 chr21_48601255     AAsi    G    T        0      0        2 
  21 chr21_48601255     AKia    G    T        0      0        2 
  21 chr21_48601255     AOna    G    T        0      0        2 
  21 chr21_48601255     ASom    G    T        1      2        2 
  21 chr21_48601255     HCab    G    T        0      0        2 
  21 chr21_48601255     HPrz    G    T        0      0        2 
  21 chr21_48601255     ZBoe    G    T        0      0        2 
  21 chr21_48601255     ZGre    G    T        0      0        2 
  21 chr21_48601255     ZHar    G    T        0      0        2 
  21 chr21_48601255   Sample    G    T        0      0        2 
  21 chr21_48624319     AAsi    C    A        0      0        2 
  21 chr21_48624319     AKia    C    A        0      0        2 
  21 chr21_48624319     AOna    C    A      0.5      1        2 
  21 chr21_48624319     ASom    C    A        0      0        2 
  21 chr21_48624319     HCab    C    A        0      0        2 
  21 chr21_48624319     HPrz    C    A        0      0        2 
  21 chr21_48624319     ZBoe    C    A        0      0        2 
  21 chr21_48624319     ZGre    C    A        0      0        2 
  21 chr21_48624319     ZHar    C    A        0      0        2 
  21 chr21_48624319   Sample    C    A        0      0        2 
  21 chr21_48625257     AAsi    A    T        0      0        2 
  21 chr21_48625257     AKia    A    T        0      0        2 
  21 chr21_48625257     AOna    A    T        0      0        2 
  21 chr21_48625257     ASom    A    T        0      0        2 
  21 chr21_48625257     HCab    A    T        1      2        2 
  21 chr21_48625257     HPrz    A    T        1      2        2 
  21 chr21_48625257     ZBoe    A    T        0      0        2 
  21 chr21_48625257     ZGre    A    T        0      0        2 
  21 chr21_48625257     ZHar    A    T        0      0        2 
  21 chr21_48625257   Sample    A    T        1      2        2 
  21 chr21_48636540     AAsi    G    T        0      0        2 
  21 chr21_48636540     AKia    G    T        0      0        2 
  21 chr21_48636540     AOna    G    T        0      0        2 
  21 chr21_48636540     ASom    G    T        0      0        2 
  21 chr21_48636540     HCab    G    T        0      0        2 
  21 chr21_48636540     HPrz    G    T        0      0        2 
  21 chr21_48636540     ZBoe    G    T        0      0        2 
  21 chr21_48636540     ZGre    G    T        1      2        2 
  21 chr21_48636540     ZHar    G    T        0      0        2 
  21 chr21_48636540   Sample    G    T        0      0        2 
  21 chr21_48640049     AAsi    A    T        0      0        2 
  21 chr21_48640049     AKia    A    T        0      0        2 
  21 chr21_48640049     AOna    A    T        0      0        2 
  21 chr21_48640049     ASom    A    T        0      0        2 
  21 chr21_48640049     HCab    A    T        0      0        2 
  21 chr21_48640049     HPrz    A    T        0      0        2 
  21 chr21_48640049     ZBoe    A    T      0.5      1        2 
  21 chr21_48640049     ZGre    A    T        0      0        2 
  21 chr21_48640049     ZHar    A    T        0      0        2 
  21 chr21_48640049   Sample    A    T        0      0        2 
  21 chr21_48643537     AAsi    G    C        1      2        2 
  21 chr21_48643537     AKia    G    C        1      2        2 
  21 chr21_48643537     AOna    G    C        1      2        2 
  21 chr21_48643537     ASom    G    C        1      2        2 
  21 chr21_48643537     HCab    G    C        0      0        2 
  21 chr21_48643537     HPrz    G    C        0      0        2 
  21 chr21_48643537     ZBoe    G    C        0      0        2 
  21 chr21_48643537     ZGre    G    C        0      0        2 
  21 chr21_48643537     ZHar    G    C        0      0        2 
  21 chr21_48643537   Sample    G    C        0      0        2 
  21 chr21_48661611     AAsi    G    C        0      0        2 
  21 chr21_48661611     AKia    G    C        0      0        2 
  21 chr21_48661611     AOna    G    C        0      0        2 
  21 chr21_48661611     ASom    G    C        0      0        2 
  21 chr21_48661611     HCab    G    C        1      2        2 
  21 chr21_48661611     HPrz    G    C        1      2        2 
  21 chr21_48661611     ZBoe    G    C        0      0        2 
  21 chr21_48661611     ZGre    G    C        0      0        2 
  21 chr21_48661611     ZHar    G    C        0      0        2 
  21 chr21_48661611   Sample    G    C        1      2        2 
  21 chr21_48670315     AAsi    G    T        1      2        2 
  21 chr21_48670315     AKia    G    T        0      0        2 
  21 chr21_48670315     AOna    G    T        0      0        2 
  21 chr21_48670315     ASom    G    T        1      2        2 
  21 chr21_48670315     HCab    G    T        0      0        2 
  21 chr21_48670315     HPrz    G    T        0      0        2 
  21 chr21_48670315     ZBoe    G    T        0      0        2 
  21 chr21_48670315     ZGre    G    T        0      0        2 
  21 chr21_48670315     ZHar    G    T        0      0        2 
  21 chr21_48670315   Sample    G    T        0      0        2 
  21 chr21_48678592     AAsi    T    A        0      0        2 
  21 chr21_48678592     AKia    T    A        0      0        2 
  21 chr21_48678592     AOna    T    A        0      0        2 
  21 chr21_48678592     ASom    T    A        0      0        2 
  21 chr21_48678592     HCab    T    A        0      0        2 
  21 chr21_48678592     HPrz    T    A        0      0        2 
  21 chr21_48678592     ZBoe    T    A        0      0        2 
  21 chr21_48678592     ZGre    T    A        0      0        2 
  21 chr21_48678592     ZHar    T    A      0.5      1        2 
  21 chr21_48678592   Sample    T    A        0      0        2 
  21 chr21_48679117     AAsi    A    T        0      0        2 
  21 chr21_48679117     AKia    A    T        0      0        2 
  21 chr21_48679117     AOna    A    T        0      0        2 
  21 chr21_48679117     ASom    A    T        0      0        2 
  21 chr21_48679117     HCab    A    T      0.5      1        2 
  21 chr21_48679117     HPrz    A    T      0.5      1        2 
  21 chr21_48679117     ZBoe    A    T        0      0        2 
  21 chr21_48679117     ZGre    A    T        0      0        2 
  21 chr21_48679117     ZHar    A    T        0      0        2 
  21 chr21_48679117   Sample    A    T        0      0        2 
  21 chr21_48691701     AAsi    T    A        0      0        2 
  21 chr21_48691701     AKia    T    A        0      0        2 
  21 chr21_48691701     AOna    T    A        0      0        2 
  21 chr21_48691701     ASom    T    A        0      0        2 
  21 chr21_48691701     HCab    T    A        0      0        2 
  21 chr21_48691701     HPrz    T    A        0      0        2 
  21 chr21_48691701     ZBoe    T    A        0      0        2 
  21 chr21_48691701     ZGre    T    A        0      0        2 
  21 chr21_48691701     ZHar    T    A      0.5      1        2 
  21 chr21_48691701   Sample    T    A        0      0        2 
  21 chr21_48706363     AAsi    T    A        0      0        2 
  21 chr21_48706363     AKia    T    A        0      0        2 
  21 chr21_48706363     AOna    T    A        0      0        2 
  21 chr21_48706363     ASom    T    A        0      0        2 
  21 chr21_48706363     HCab    T    A        0      0        2 
  21 chr21_48706363     HPrz    T    A        0      0        2 
  21 chr21_48706363     ZBoe    T    A        0      0        2 
  21 chr21_48706363     ZGre    T    A      0.5      1        2 
  21 chr21_48706363     ZHar    T    A        0      0        2 
  21 chr21_48706363   Sample    T    A        0      0        2 
  21 chr21_48708236     AAsi    C    A        0      0        2 
  21 chr21_48708236     AKia    C    A        0      0        2 
  21 chr21_48708236     AOna    C    A        0      0        2 
  21 chr21_48708236     ASom    C    A        0      0        2 
  21 chr21_48708236     HCab    C    A        0      0        2 
  21 chr21_48708236     HPrz    C    A      0.5      1        2 
  21 chr21_48708236     ZBoe    C    A        0      0        2 
  21 chr21_48708236     ZGre    C    A        0      0        2 
  21 chr21_48708236     ZHar    C    A        0      0        2 
  21 chr21_48708236   Sample    C    A        0      0        2 
  21 chr21_48718108     AAsi    G    C        0      0        2 
  21 chr21_48718108     AKia    G    C        0      0        2 
  21 chr21_48718108     AOna    G    C        0      0        2 
  21 chr21_48718108     ASom    G    C        0      0        2 
  21 chr21_48718108     HCab    G    C      0.5      1        2 
  21 chr21_48718108     HPrz    G    C      0.5      1        2 
  21 chr21_48718108     ZBoe    G    C        0      0        2 
  21 chr21_48718108     ZGre    G    C        0      0        2 
  21 chr21_48718108     ZHar    G    C        0      0        2 
  21 chr21_48718108   Sample    G    C        0      0        2 
  21 chr21_48718598     AAsi    T    A      0.5      1        2 
  21 chr21_48718598     AKia    T    A        0      0        2 
  21 chr21_48718598     AOna    T    A        0      0        2 
  21 chr21_48718598     ASom    T    A        1      2        2 
  21 chr21_48718598     HCab    T    A        0      0        2 
  21 chr21_48718598     HPrz    T    A        0      0        2 
  21 chr21_48718598     ZBoe    T    A        0      0        2 
  21 chr21_48718598     ZGre    T    A        0      0        2 
  21 chr21_48718598     ZHar    T    A        0      0        2 
  21 chr21_48718598   Sample    T    A        0      0        2 
  21 chr21_48755707     AAsi    T    G        0      0        2 
  21 chr21_48755707     AKia    T    G        0      0        2 
  21 chr21_48755707     AOna    T    G        0      0        2 
  21 chr21_48755707     ASom    T    G        0      0        2 
  21 chr21_48755707     HCab    T    G        0      0        2 
  21 chr21_48755707     HPrz    T    G        0      0        2 
  21 chr21_48755707     ZBoe    T    G        0      0        2 
  21 chr21_48755707     ZGre    T    G        0      0        2 
  21 chr21_48755707     ZHar    T    G        1      2        2 
  21 chr21_48755707   Sample    T    G        0      0        2 
  21 chr21_48763627     AAsi    A    C        0      0        2 
  21 chr21_48763627     AKia    A    C        0      0        2 
  21 chr21_48763627     AOna    A    C        0      0        2 
  21 chr21_48763627     ASom    A    C        0      0        2 
  21 chr21_48763627     HCab    A    C        1      2        2 
  21 chr21_48763627     HPrz    A    C        1      2        2 
  21 chr21_48763627     ZBoe    A    C        0      0        2 
  21 chr21_48763627     ZGre    A    C        0      0        2 
  21 chr21_48763627     ZHar    A    C        0      0        2 
  21 chr21_48763627   Sample    A    C        1      2        2 
  21 chr21_48780048     AAsi    A    C        0      0        2 
  21 chr21_48780048     AKia    A    C        0      0        2 
  21 chr21_48780048     AOna    A    C      0.5      1        2 
  21 chr21_48780048     ASom    A    C        0      0        2 
  21 chr21_48780048     HCab    A    C        0      0        2 
  21 chr21_48780048     HPrz    A    C        0      0        2 
  21 chr21_48780048     ZBoe    A    C        0      0        2 
  21 chr21_48780048     ZGre    A    C        0      0        2 
  21 chr21_48780048     ZHar    A    C        0      0        2 
  21 chr21_48780048   Sample    A    C        0      0        2 
  21 chr21_48780062     AAsi    G    C        0      0        2 
  21 chr21_48780062     AKia    G    C        1      2        2 
  21 chr21_48780062     AOna    G    C        1      2        2 
  21 chr21_48780062     ASom    G    C        0      0        2 
  21 chr21_48780062     HCab    G    C        0      0        2 
  21 chr21_48780062     HPrz    G    C        0      0        2 
  21 chr21_48780062     ZBoe    G    C        0      0        2 
  21 chr21_48780062     ZGre    G    C        0      0        2 
  21 chr21_48780062     ZHar    G    C        0      0        2 
  21 chr21_48780062   Sample    G    C        0      0        2 
  21 chr21_48797747     AAsi    G    C        0      0        2 
  21 chr21_48797747     AKia    G    C        0      0        2 
  21 chr21_48797747     AOna    G    C        0      0        2 
  21 chr21_48797747     ASom    G    C        0      0        2 
  21 chr21_48797747     HCab    G    C        1      2        2 
  21 chr21_48797747     HPrz    G    C        1      2        2 
  21 chr21_48797747     ZBoe    G    C        0      0        2 
  21 chr21_48797747     ZGre    G    C        0      0        2 
  21 chr21_48797747     ZHar    G    C        0      0        2 
  21 chr21_48797747   Sample    G    C        1      2        2 
  21 chr21_48850682     AAsi    C    A        0      0        2 
  21 chr21_48850682     AKia    C    A        0      0        2 
  21 chr21_48850682     AOna    C    A        0      0        2 
  21 chr21_48850682     ASom    C    A        0      0        2 
  21 chr21_48850682     HCab    C    A        0      0        2 
  21 chr21_48850682     HPrz    C    A        0      0        2 
  21 chr21_48850682     ZBoe    C    A        0      0        2 
  21 chr21_48850682     ZGre    C    A      0.5      1        2 
  21 chr21_48850682     ZHar    C    A        0      0        2 
  21 chr21_48850682   Sample    C    A        0      0        2 
  21 chr21_48850957     AAsi    G    T        0      0        2 
  21 chr21_48850957     AKia    G    T        0      0        2 
  21 chr21_48850957     AOna    G    T      0.5      1        2 
  21 chr21_48850957     ASom    G    T        0      0        2 
  21 chr21_48850957     HCab    G    T        0      0        2 
  21 chr21_48850957     HPrz    G    T        0      0        2 
  21 chr21_48850957     ZBoe    G    T        0      0        2 
  21 chr21_48850957     ZGre    G    T        0      0        2 
  21 chr21_48850957     ZHar    G    T        0      0        2 
  21 chr21_48850957   Sample    G    T        0      0        2 
  21 chr21_48869133     AAsi    C    A        0      0        2 
  21 chr21_48869133     AKia    C    A        0      0        2 
  21 chr21_48869133     AOna    C    A        0      0        2 
  21 chr21_48869133     ASom    C    A        0      0        2 
  21 chr21_48869133     HCab    C    A        1      2        2 
  21 chr21_48869133     HPrz    C    A        1      2        2 
  21 chr21_48869133     ZBoe    C    A        0      0        2 
  21 chr21_48869133     ZGre    C    A        0      0        2 
  21 chr21_48869133     ZHar    C    A        0      0        2 
  21 chr21_48869133   Sample    C    A        1      2        2 
  21 chr21_48885304     AAsi    C    A        0      0        2 
  21 chr21_48885304     AKia    C    A        0      0        2 
  21 chr21_48885304     AOna    C    A        0      0        2 
  21 chr21_48885304     ASom    C    A        0      0        2 
  21 chr21_48885304     HCab    C    A        1      2        2 
  21 chr21_48885304     HPrz    C    A        1      2        2 
  21 chr21_48885304     ZBoe    C    A        0      0        2 
  21 chr21_48885304     ZGre    C    A        0      0        2 
  21 chr21_48885304     ZHar    C    A        0      0        2 
  21 chr21_48885304   Sample    C    A        1      2        2 
  21 chr21_48895967     AAsi    A    C      0.5      1        2 
  21 chr21_48895967     AKia    A    C        0      0        2 
  21 chr21_48895967     AOna    A    C        0      0        2 
  21 chr21_48895967     ASom    A    C        1      2        2 
  21 chr21_48895967     HCab    A    C        0      0        2 
  21 chr21_48895967     HPrz    A    C        0      0        2 
  21 chr21_48895967     ZBoe    A    C        0      0        2 
  21 chr21_48895967     ZGre    A    C        0      0        2 
  21 chr21_48895967     ZHar    A    C        0      0        2 
  21 chr21_48895967   Sample    A    C        0      0        2 
  21 chr21_48907209     AAsi    G    C        0      0        2 
  21 chr21_48907209     AKia    G    C        0      0        2 
  21 chr21_48907209     AOna    G    C        0      0        2 
  21 chr21_48907209     ASom    G    C        0      0        2 
  21 chr21_48907209     HCab    G    C        0      0        2 
  21 chr21_48907209     HPrz    G    C      0.5      1        2 
  21 chr21_48907209     ZBoe    G    C        0      0        2 
  21 chr21_48907209     ZGre    G    C        0      0        2 
  21 chr21_48907209     ZHar    G    C        0      0        2 
  21 chr21_48907209   Sample    G    C        0      0        2 
  21 chr21_48918946     AAsi    G    C        0      0        2 
  21 chr21_48918946     AKia    G    C        0      0        2 
  21 chr21_48918946     AOna    G    C        1      2        2 
  21 chr21_48918946     ASom    G    C        0      0        2 
  21 chr21_48918946     HCab    G    C        0      0        2 
  21 chr21_48918946     HPrz    G    C        0      0        2 
  21 chr21_48918946     ZBoe    G    C        0      0        2 
  21 chr21_48918946     ZGre    G    C        0      0        2 
  21 chr21_48918946     ZHar    G    C        0      0        2 
  21 chr21_48918946   Sample    G    C        0      0        2 
  21 chr21_48939227     AAsi    G    T        0      0        2 
  21 chr21_48939227     AKia    G    T        0      0        2 
  21 chr21_48939227     AOna    G    T      0.5      1        2 
  21 chr21_48939227     ASom    G    T        0      0        2 
  21 chr21_48939227     HCab    G    T        0      0        2 
  21 chr21_48939227     HPrz    G    T        0      0        2 
  21 chr21_48939227     ZBoe    G    T        0      0        2 
  21 chr21_48939227     ZGre    G    T        0      0        2 
  21 chr21_48939227     ZHar    G    T        0      0        2 
  21 chr21_48939227   Sample    G    T        0      0        2 
  21 chr21_48950437     AAsi    A    T        0      0        2 
  21 chr21_48950437     AKia    A    T        0      0        2 
  21 chr21_48950437     AOna    A    T        0      0        2 
  21 chr21_48950437     ASom    A    T        0      0        2 
  21 chr21_48950437     HCab    A    T        0      0        2 
  21 chr21_48950437     HPrz    A    T        0      0        2 
  21 chr21_48950437     ZBoe    A    T        0      0        2 
  21 chr21_48950437     ZGre    A    T        0      0        2 
  21 chr21_48950437     ZHar    A    T        1      2        2 
  21 chr21_48950437   Sample    A    T        0      0        2 
  21 chr21_48956905     AAsi    T    G        0      0        2 
  21 chr21_48956905     AKia    T    G        0      0        2 
  21 chr21_48956905     AOna    T    G        0      0        2 
  21 chr21_48956905     ASom    T    G        0      0        2 
  21 chr21_48956905     HCab    T    G        1      2        2 
  21 chr21_48956905     HPrz    T    G        1      2        2 
  21 chr21_48956905     ZBoe    T    G        0      0        2 
  21 chr21_48956905     ZGre    T    G        0      0        2 
  21 chr21_48956905     ZHar    T    G        0      0        2 
  21 chr21_48956905   Sample    T    G        1      2        2 
  21 chr21_49005731     AAsi    G    C        0      0        2 
  21 chr21_49005731     AKia    G    C        0      0        2 
  21 chr21_49005731     AOna    G    C        0      0        2 
  21 chr21_49005731     ASom    G    C        0      0        2 
  21 chr21_49005731     HCab    G    C        1      2        2 
  21 chr21_49005731     HPrz    G    C        1      2        2 
  21 chr21_49005731     ZBoe    G    C        0      0        2 
  21 chr21_49005731     ZGre    G    C        0      0        2 
  21 chr21_49005731     ZHar    G    C        0      0        2 
  21 chr21_49005731   Sample    G    C        1      2        2 
  21 chr21_49006898     AAsi    G    T        0      0        2 
  21 chr21_49006898     AKia    G    T        0      0        2 
  21 chr21_49006898     AOna    G    T        0      0        2 
  21 chr21_49006898     ASom    G    T        0      0        2 
  21 chr21_49006898     HCab    G    T      0.5      1        2 
  21 chr21_49006898     HPrz    G    T        0      0        2 
  21 chr21_49006898     ZBoe    G    T        0      0        2 
  21 chr21_49006898     ZGre    G    T        0      0        2 
  21 chr21_49006898     ZHar    G    T        0      0        2 
  21 chr21_49006898   Sample    G    T        0      0        2 
  21 chr21_49029805     AAsi    C    G        0      0        2 
  21 chr21_49029805     AKia    C    G        1      2        2 
  21 chr21_49029805     AOna    C    G        0      0        2 
  21 chr21_49029805     ASom    C    G        0      0        2 
  21 chr21_49029805     HCab    C    G        0      0        2 
  21 chr21_49029805     HPrz    C    G        0      0        2 
  21 chr21_49029805     ZBoe    C    G        0      0        2 
  21 chr21_49029805     ZGre    C    G        0      0        2 
  21 chr21_49029805     ZHar    C    G        0      0        2 
  21 chr21_49029805   Sample    C    G        0      0        2 
  21 chr21_49040070     AAsi    C    A      0.5      1        2 
  21 chr21_49040070     AKia    C    A        0      0        2 
  21 chr21_49040070     AOna    C    A        0      0        2 
  21 chr21_49040070     ASom    C    A        0      0        2 
  21 chr21_49040070     HCab    C    A        0      0        2 
  21 chr21_49040070     HPrz    C    A        0      0        2 
  21 chr21_49040070     ZBoe    C    A        0      0        2 
  21 chr21_49040070     ZGre    C    A        0      0        2 
  21 chr21_49040070     ZHar    C    A        0      0        2 
  21 chr21_49040070   Sample    C    A        0      0        2 
  21 chr21_49045069     AAsi    G    T        0      0        2 
  21 chr21_49045069     AKia    G    T        0      0        2 
  21 chr21_49045069     AOna    G    T        0      0        2 
  21 chr21_49045069     ASom    G    T        0      0        2 
  21 chr21_49045069     HCab    G    T        1      2        2 
  21 chr21_49045069     HPrz    G    T        1      2        2 
  21 chr21_49045069     ZBoe    G    T        0      0        2 
  21 chr21_49045069     ZGre    G    T        0      0        2 
  21 chr21_49045069     ZHar    G    T        0      0        2 
  21 chr21_49045069   Sample    G    T        1      2        2 
  21 chr21_49047142     AAsi    G    C        0      0        2 
  21 chr21_49047142     AKia    G    C        0      0        2 
  21 chr21_49047142     AOna    G    C        0      0        2 
  21 chr21_49047142     ASom    G    C        0      0        2 
  21 chr21_49047142     HCab    G    C        0      0        2 
  21 chr21_49047142     HPrz    G    C        0      0        2 
  21 chr21_49047142     ZBoe    G    C        1      2        2 
  21 chr21_49047142     ZGre    G    C        0      0        2 
  21 chr21_49047142     ZHar    G    C        0      0        2 
  21 chr21_49047142   Sample    G    C        0      0        2 
  21 chr21_49055711     AAsi    G    C        0      0        2 
  21 chr21_49055711     AKia    G    C        0      0        2 
  21 chr21_49055711     AOna    G    C        0      0        2 
  21 chr21_49055711     ASom    G    C        0      0        2 
  21 chr21_49055711     HCab    G    C        0      0        2 
  21 chr21_49055711     HPrz    G    C        0      0        2 
  21 chr21_49055711     ZBoe    G    C        1      2        2 
  21 chr21_49055711     ZGre    G    C        0      0        2 
  21 chr21_49055711     ZHar    G    C        0      0        2 
  21 chr21_49055711   Sample    G    C        0      0        2 
  21 chr21_49055977     AAsi    G    C        0      0        2 
  21 chr21_49055977     AKia    G    C        0      0        2 
  21 chr21_49055977     AOna    G    C        0      0        2 
  21 chr21_49055977     ASom    G    C        0      0        2 
  21 chr21_49055977     HCab    G    C        0      0        2 
  21 chr21_49055977     HPrz    G    C        0      0        2 
  21 chr21_49055977     ZBoe    G    C        0      0        2 
  21 chr21_49055977     ZGre    G    C        0      0        2 
  21 chr21_49055977     ZHar    G    C        1      2        2 
  21 chr21_49055977   Sample    G    C        0      0        2 
  21 chr21_49075419     AAsi    C    G        0      0        2 
  21 chr21_49075419     AKia    C    G      0.5      1        2 
  21 chr21_49075419     AOna    C    G      0.5      1        2 
  21 chr21_49075419     ASom    C    G        0      0        2 
  21 chr21_49075419     HCab    C    G        0      0        2 
  21 chr21_49075419     HPrz    C    G        0      0        2 
  21 chr21_49075419     ZBoe    C    G        0      0        2 
  21 chr21_49075419     ZGre    C    G        0      0        2 
  21 chr21_49075419     ZHar    C    G        0      0        2 
  21 chr21_49075419   Sample    C    G        0      0        2 
  21 chr21_49083727     AAsi    C    G        0      0        2 
  21 chr21_49083727     AKia    C    G        0      0        2 
  21 chr21_49083727     AOna    C    G        0      0        2 
  21 chr21_49083727     ASom    C    G        0      0        2 
  21 chr21_49083727     HCab    C    G      0.5      1        2 
  21 chr21_49083727     HPrz    C    G        0      0        2 
  21 chr21_49083727     ZBoe    C    G        0      0        2 
  21 chr21_49083727     ZGre    C    G        0      0        2 
  21 chr21_49083727     ZHar    C    G        0      0        2 
  21 chr21_49083727   Sample    C    G        0      0        2 
  21 chr21_49088457     AAsi    T    G        0      0        2 
  21 chr21_49088457     AKia    T    G        0      0        2 
  21 chr21_49088457     AOna    T    G        0      0        2 
  21 chr21_49088457     ASom    T    G        0      0        2 
  21 chr21_49088457     HCab    T    G        1      2        2 
  21 chr21_49088457     HPrz    T    G      0.5      1        2 
  21 chr21_49088457     ZBoe    T    G        0      0        2 
  21 chr21_49088457     ZGre    T    G        0      0        2 
  21 chr21_49088457     ZHar    T    G        0      0        2 
  21 chr21_49088457   Sample    T    G        1      2        2 
  21 chr21_49099843     AAsi    C    G        0      0        2 
  21 chr21_49099843     AKia    C    G      0.5      1        2 
  21 chr21_49099843     AOna    C    G        0      0        2 
  21 chr21_49099843     ASom    C    G        0      0        2 
  21 chr21_49099843     HCab    C    G        0      0        2 
  21 chr21_49099843     HPrz    C    G        0      0        2 
  21 chr21_49099843     ZBoe    C    G        0      0        2 
  21 chr21_49099843     ZGre    C    G        0      0        2 
  21 chr21_49099843     ZHar    C    G        0      0        2 
  21 chr21_49099843   Sample    C    G        0      0        2 
  21 chr21_49108334     AAsi    G    C        0      0        2 
  21 chr21_49108334     AKia    G    C        0      0        2 
  21 chr21_49108334     AOna    G    C      0.5      1        2 
  21 chr21_49108334     ASom    G    C        0      0        2 
  21 chr21_49108334     HCab    G    C        0      0        2 
  21 chr21_49108334     HPrz    G    C        0      0        2 
  21 chr21_49108334     ZBoe    G    C        0      0        2 
  21 chr21_49108334     ZGre    G    C        0      0        2 
  21 chr21_49108334     ZHar    G    C        0      0        2 
  21 chr21_49108334   Sample    G    C        0      0        2 
  21 chr21_49120541     AAsi    T    G        0      0        2 
  21 chr21_49120541     AKia    T    G        0      0        2 
  21 chr21_49120541     AOna    T    G      0.5      1        2 
  21 chr21_49120541     ASom    T    G        0      0        2 
  21 chr21_49120541     HCab    T    G        0      0        2 
  21 chr21_49120541     HPrz    T    G        0      0        2 
  21 chr21_49120541     ZBoe    T    G        0      0        2 
  21 chr21_49120541     ZGre    T    G        0      0        2 
  21 chr21_49120541     ZHar    T    G        0      0        2 
  21 chr21_49120541   Sample    T    G        0      0        2 
  21 chr21_49128979     AAsi    T    A        0      0        2 
  21 chr21_49128979     AKia    T    A        0      0        2 
  21 chr21_49128979     AOna    T    A        0      0        2 
  21 chr21_49128979     ASom    T    A        0      0        2 
  21 chr21_49128979     HCab    T    A        1      2        2 
  21 chr21_49128979     HPrz    T    A        1      2        2 
  21 chr21_49128979     ZBoe    T    A        0      0        2 
  21 chr21_49128979     ZGre    T    A        0      0        2 
  21 chr21_49128979     ZHar    T    A        0      0        2 
  21 chr21_49128979   Sample    T    A        1      2        2 
  21 chr21_49129987     AAsi    C    G        0      0        2 
  21 chr21_49129987     AKia    C    G        0      0        2 
  21 chr21_49129987     AOna    C    G        0      0        2 
  21 chr21_49129987     ASom    C    G        0      0        2 
  21 chr21_49129987     HCab    C    G        1      2        2 
  21 chr21_49129987     HPrz    C    G        1      2        2 
  21 chr21_49129987     ZBoe    C    G        0      0        2 
  21 chr21_49129987     ZGre    C    G        0      0        2 
  21 chr21_49129987     ZHar    C    G        0      0        2 
  21 chr21_49129987   Sample    C    G        1      2        2 
  21 chr21_49136314     AAsi    C    G        0      0        2 
  21 chr21_49136314     AKia    C    G        0      0        2 
  21 chr21_49136314     AOna    C    G        0      0        2 
  21 chr21_49136314     ASom    C    G        0      0        2 
  21 chr21_49136314     HCab    C    G        1      2        2 
  21 chr21_49136314     HPrz    C    G        1      2        2 
  21 chr21_49136314     ZBoe    C    G        0      0        2 
  21 chr21_49136314     ZGre    C    G        0      0        2 
  21 chr21_49136314     ZHar    C    G        0      0        2 
  21 chr21_49136314   Sample    C    G        1      2        2 
  21 chr21_49143800     AAsi    T    A      0.5      1        2 
  21 chr21_49143800     AKia    T    A        0      0        2 
  21 chr21_49143800     AOna    T    A        0      0        2 
  21 chr21_49143800     ASom    T    A        0      0        2 
  21 chr21_49143800     HCab    T    A        0      0        2 
  21 chr21_49143800     HPrz    T    A        0      0        2 
  21 chr21_49143800     ZBoe    T    A        0      0        2 
  21 chr21_49143800     ZGre    T    A        0      0        2 
  21 chr21_49143800     ZHar    T    A        0      0        2 
  21 chr21_49143800   Sample    T    A        0      0        2 
  21 chr21_49146053     AAsi    G    C        0      0        2 
  21 chr21_49146053     AKia    G    C        0      0        2 
  21 chr21_49146053     AOna    G    C        0      0        2 
  21 chr21_49146053     ASom    G    C        0      0        2 
  21 chr21_49146053     HCab    G    C        1      2        2 
  21 chr21_49146053     HPrz    G    C        1      2        2 
  21 chr21_49146053     ZBoe    G    C        0      0        2 
  21 chr21_49146053     ZGre    G    C        0      0        2 
  21 chr21_49146053     ZHar    G    C        0      0        2 
  21 chr21_49146053   Sample    G    C        1      2        2 
  21 chr21_49152028     AAsi    A    T        0      0        2 
  21 chr21_49152028     AKia    A    T        0      0        2 
  21 chr21_49152028     AOna    A    T        1      2        2 
  21 chr21_49152028     ASom    A    T        0      0        2 
  21 chr21_49152028     HCab    A    T        0      0        2 
  21 chr21_49152028     HPrz    A    T        0      0        2 
  21 chr21_49152028     ZBoe    A    T        0      0        2 
  21 chr21_49152028     ZGre    A    T        0      0        2 
  21 chr21_49152028     ZHar    A    T        0      0        2 
  21 chr21_49152028   Sample    A    T        0      0        2 
  21 chr21_49160367     AAsi    C    G        0      0        2 
  21 chr21_49160367     AKia    C    G        0      0        2 
  21 chr21_49160367     AOna    C    G        0      0        2 
  21 chr21_49160367     ASom    C    G        0      0        2 
  21 chr21_49160367     HCab    C    G        0      0        2 
  21 chr21_49160367     HPrz    C    G        1      2        2 
  21 chr21_49160367     ZBoe    C    G        0      0        2 
  21 chr21_49160367     ZGre    C    G        0      0        2 
  21 chr21_49160367     ZHar    C    G        0      0        2 
  21 chr21_49160367   Sample    C    G        0      0        2 
  21 chr21_49173124     AAsi    C    G        0      0        2 
  21 chr21_49173124     AKia    C    G        0      0        2 
  21 chr21_49173124     AOna    C    G        0      0        2 
  21 chr21_49173124     ASom    C    G        0      0        2 
  21 chr21_49173124     HCab    C    G        0      0        2 
  21 chr21_49173124     HPrz    C    G        0      0        2 
  21 chr21_49173124     ZBoe    C    G        1      2        2 
  21 chr21_49173124     ZGre    C    G        1      2        2 
  21 chr21_49173124     ZHar    C    G        1      2        2 
  21 chr21_49173124   Sample    C    G        0      0        2 
  21 chr21_49173416     AAsi    A    C        1      2        2 
  21 chr21_49173416     AKia    A    C        0      0        2 
  21 chr21_49173416     AOna    A    C        0      0        2 
  21 chr21_49173416     ASom    A    C        1      2        2 
  21 chr21_49173416     HCab    A    C        0      0        2 
  21 chr21_49173416     HPrz    A    C        0      0        2 
  21 chr21_49173416     ZBoe    A    C        0      0        2 
  21 chr21_49173416     ZGre    A    C        0      0        2 
  21 chr21_49173416     ZHar    A    C        0      0        2 
  21 chr21_49173416   Sample    A    C        0      0        2 
  21 chr21_49183684     AAsi    T    G        0      0        2 
  21 chr21_49183684     AKia    T    G        0      0        2 
  21 chr21_49183684     AOna    T    G        0      0        2 
  21 chr21_49183684     ASom    T    G        0      0        2 
  21 chr21_49183684     HCab    T    G        1      2        2 
  21 chr21_49183684     HPrz    T    G        1      2        2 
  21 chr21_49183684     ZBoe    T    G        0      0        2 
  21 chr21_49183684     ZGre    T    G        0      0        2 
  21 chr21_49183684     ZHar    T    G        0      0        2 
  21 chr21_49183684   Sample    T    G        1      2        2 
  21 chr21_49184332     AAsi    T    A        0      0        2 
  21 chr21_49184332     AKia    T    A        0      0        2 
  21 chr21_49184332     AOna    T    A        0      0        2 
  21 chr21_49184332     ASom    T    A        0      0        2 
  21 chr21_49184332     HCab    T    A        1      2        2 
  21 chr21_49184332     HPrz    T    A        1      2        2 
  21 chr21_49184332     ZBoe    T    A        0      0        2 
  21 chr21_49184332     ZGre    T    A        0      0        2 
  21 chr21_49184332     ZHar    T    A        0      0        2 
  21 chr21_49184332   Sample    T    A        1      2        2 
  21 chr21_49201040     AAsi    C    G        0      0        2 
  21 chr21_49201040     AKia    C    G        0      0        2 
  21 chr21_49201040     AOna    C    G        0      0        2 
  21 chr21_49201040     ASom    C    G        0      0        2 
  21 chr21_49201040     HCab    C    G        1      2        2 
  21 chr21_49201040     HPrz    C    G        1      2        2 
  21 chr21_49201040     ZBoe    C    G        0      0        2 
  21 chr21_49201040     ZGre    C    G        0      0        2 
  21 chr21_49201040     ZHar    C    G        0      0        2 
  21 chr21_49201040   Sample    C    G        1      2        2 
  21 chr21_49201821     AAsi    G    T        0      0        2 
  21 chr21_49201821     AKia    G    T        0      0        2 
  21 chr21_49201821     AOna    G    T        0      0        2 
  21 chr21_49201821     ASom    G    T        0      0        2 
  21 chr21_49201821     HCab    G    T        1      2        2 
  21 chr21_49201821     HPrz    G    T        1      2        2 
  21 chr21_49201821     ZBoe    G    T        0      0        2 
  21 chr21_49201821     ZGre    G    T        0      0        2 
  21 chr21_49201821     ZHar    G    T        0      0        2 
  21 chr21_49201821   Sample    G    T        1      2        2 
  21 chr21_49202685     AAsi    A    T        0      0        2 
  21 chr21_49202685     AKia    A    T        0      0        2 
  21 chr21_49202685     AOna    A    T        0      0        2 
  21 chr21_49202685     ASom    A    T        0      0        2 
  21 chr21_49202685     HCab    A    T        0      0        2 
  21 chr21_49202685     HPrz    A    T        0      0        2 
  21 chr21_49202685     ZBoe    A    T      0.5      1        2 
  21 chr21_49202685     ZGre    A    T        0      0        2 
  21 chr21_49202685     ZHar    A    T        0      0        2 
  21 chr21_49202685   Sample    A    T        0      0        2 
  21 chr21_49238734     AAsi    C    G        0      0        2 
  21 chr21_49238734     AKia    C    G        0      0        2 
  21 chr21_49238734     AOna    C    G        0      0        2 
  21 chr21_49238734     ASom    C    G        0      0        2 
  21 chr21_49238734     HCab    C    G        0      0        2 
  21 chr21_49238734     HPrz    C    G        0      0        2 
  21 chr21_49238734     ZBoe    C    G      0.5      1        2 
  21 chr21_49238734     ZGre    C    G        0      0        2 
  21 chr21_49238734     ZHar    C    G        0      0        2 
  21 chr21_49238734   Sample    C    G        0      0        2 
  21 chr21_49239222     AAsi    T    A        0      0        2 
  21 chr21_49239222     AKia    T    A        0      0        2 
  21 chr21_49239222     AOna    T    A        0      0        2 
  21 chr21_49239222     ASom    T    A        0      0        2 
  21 chr21_49239222     HCab    T    A        0      0        2 
  21 chr21_49239222     HPrz    T    A        0      0        2 
  21 chr21_49239222     ZBoe    T    A      0.5      1        2 
  21 chr21_49239222     ZGre    T    A        0      0        2 
  21 chr21_49239222     ZHar    T    A        0      0        2 
  21 chr21_49239222   Sample    T    A        0      0        2 
  21 chr21_49273223     AAsi    G    T        0      0        2 
  21 chr21_49273223     AKia    G    T        0      0        2 
  21 chr21_49273223     AOna    G    T        0      0        2 
  21 chr21_49273223     ASom    G    T        0      0        2 
  21 chr21_49273223     HCab    G    T        0      0        2 
  21 chr21_49273223     HPrz    G    T        0      0        2 
  21 chr21_49273223     ZBoe    G    T        0      0        2 
  21 chr21_49273223     ZGre    G    T        0      0        2 
  21 chr21_49273223     ZHar    G    T        1      2        2 
  21 chr21_49273223   Sample    G    T        0      0        2 
  21 chr21_49275092     AAsi    C    G        0      0        2 
  21 chr21_49275092     AKia    C    G        0      0        2 
  21 chr21_49275092     AOna    C    G        0      0        2 
  21 chr21_49275092     ASom    C    G        0      0        2 
  21 chr21_49275092     HCab    C    G        0      0        2 
  21 chr21_49275092     HPrz    C    G        0      0        2 
  21 chr21_49275092     ZBoe    C    G      0.5      1        2 
  21 chr21_49275092     ZGre    C    G        0      0        2 
  21 chr21_49275092     ZHar    C    G        0      0        2 
  21 chr21_49275092   Sample    C    G        0      0        2 
  21 chr21_49285472     AAsi    C    G        0      0        2 
  21 chr21_49285472     AKia    C    G        0      0        2 
  21 chr21_49285472     AOna    C    G        0      0        2 
  21 chr21_49285472     ASom    C    G        0      0        2 
  21 chr21_49285472     HCab    C    G      0.5      1        2 
  21 chr21_49285472     HPrz    C    G        0      0        2 
  21 chr21_49285472     ZBoe    C    G        0      0        2 
  21 chr21_49285472     ZGre    C    G        0      0        2 
  21 chr21_49285472     ZHar    C    G        0      0        2 
  21 chr21_49285472   Sample    C    G        0      0        2 
  21 chr21_49294974     AAsi    C    G      0.5      1        2 
  21 chr21_49294974     AKia    C    G        0      0        2 
  21 chr21_49294974     AOna    C    G        0      0        2 
  21 chr21_49294974     ASom    C    G        0      0        2 
  21 chr21_49294974     HCab    C    G        0      0        2 
  21 chr21_49294974     HPrz    C    G        0      0        2 
  21 chr21_49294974     ZBoe    C    G        0      0        2 
  21 chr21_49294974     ZGre    C    G        0      0        2 
  21 chr21_49294974     ZHar    C    G        0      0        2 
  21 chr21_49294974   Sample    C    G        0      0        2 
  21 chr21_49316921     AAsi    C    G      0.5      1        2 
  21 chr21_49316921     AKia    C    G        0      0        2 
  21 chr21_49316921     AOna    C    G        0      0        2 
  21 chr21_49316921     ASom    C    G        0      0        2 
  21 chr21_49316921     HCab    C    G        0      0        2 
  21 chr21_49316921     HPrz    C    G        0      0        2 
  21 chr21_49316921     ZBoe    C    G        0      0        2 
  21 chr21_49316921     ZGre    C    G        0      0        2 
  21 chr21_49316921     ZHar    C    G        0      0        2 
  21 chr21_49316921   Sample    C    G        0      0        2 
  21 chr21_49354771     AAsi    C    A        0      0        2 
  21 chr21_49354771     AKia    C    A        0      0        2 
  21 chr21_49354771     AOna    C    A        0      0        2 
  21 chr21_49354771     ASom    C    A        0      0        2 
  21 chr21_49354771     HCab    C    A        1      2        2 
  21 chr21_49354771     HPrz    C    A        1      2        2 
  21 chr21_49354771     ZBoe    C    A        0      0        2 
  21 chr21_49354771     ZGre    C    A        0      0        2 
  21 chr21_49354771     ZHar    C    A        0      0        2 
  21 chr21_49354771   Sample    C    A        1      2        2 
  21 chr21_49359122     AAsi    G    T        1      2        2 
  21 chr21_49359122     AKia    G    T        0      0        2 
  21 chr21_49359122     AOna    G    T        0      0        2 
  21 chr21_49359122     ASom    G    T        0      0        2 
  21 chr21_49359122     HCab    G    T        0      0        2 
  21 chr21_49359122     HPrz    G    T        0      0        2 
  21 chr21_49359122     ZBoe    G    T        0      0        2 
  21 chr21_49359122     ZGre    G    T        0      0        2 
  21 chr21_49359122     ZHar    G    T        0      0        2 
  21 chr21_49359122   Sample    G    T        0      0        2 
  21 chr21_49360527     AAsi    C    G        0      0        2 
  21 chr21_49360527     AKia    C    G        0      0        2 
  21 chr21_49360527     AOna    C    G        0      0        2 
  21 chr21_49360527     ASom    C    G        0      0        2 
  21 chr21_49360527     HCab    C    G        0      0        2 
  21 chr21_49360527     HPrz    C    G      0.5      1        2 
  21 chr21_49360527     ZBoe    C    G        0      0        2 
  21 chr21_49360527     ZGre    C    G        0      0        2 
  21 chr21_49360527     ZHar    C    G        0      0        2 
  21 chr21_49360527   Sample    C    G        0      0        2 
  21 chr21_49369084     AAsi    C    G        1      2        2 
  21 chr21_49369084     AKia    C    G        0      0        2 
  21 chr21_49369084     AOna    C    G        0      0        2 
  21 chr21_49369084     ASom    C    G        1      2        2 
  21 chr21_49369084     HCab    C    G        0      0        2 
  21 chr21_49369084     HPrz    C    G        0      0        2 
  21 chr21_49369084     ZBoe    C    G        0      0        2 
  21 chr21_49369084     ZGre    C    G        0      0        2 
  21 chr21_49369084     ZHar    C    G        0      0        2 
  21 chr21_49369084   Sample    C    G        0      0        2 
  21 chr21_49373471     AAsi    T    A        1      2        2 
  21 chr21_49373471     AKia    T    A        0      0        2 
  21 chr21_49373471     AOna    T    A        0      0        2 
  21 chr21_49373471     ASom    T    A        1      2        2 
  21 chr21_49373471     HCab    T    A        0      0        2 
  21 chr21_49373471     HPrz    T    A        0      0        2 
  21 chr21_49373471     ZBoe    T    A        0      0        2 
  21 chr21_49373471     ZGre    T    A        0      0        2 
  21 chr21_49373471     ZHar    T    A        0      0        2 
  21 chr21_49373471   Sample    T    A        0      0        2 
  21 chr21_49393606     AAsi    A    T        0      0        2 
  21 chr21_49393606     AKia    A    T        0      0        2 
  21 chr21_49393606     AOna    A    T        0      0        2 
  21 chr21_49393606     ASom    A    T        0      0        2 
  21 chr21_49393606     HCab    A    T        0      0        2 
  21 chr21_49393606     HPrz    A    T        0      0        2 
  21 chr21_49393606     ZBoe    A    T        0      0        2 
  21 chr21_49393606     ZGre    A    T      0.5      1        2 
  21 chr21_49393606     ZHar    A    T        0      0        2 
  21 chr21_49393606   Sample    A    T        0      0        2 
  21 chr21_49412046     AAsi    G    T        0      0        2 
  21 chr21_49412046     AKia    G    T        0      0        2 
  21 chr21_49412046     AOna    G    T      0.5      1        2 
  21 chr21_49412046     ASom    G    T        0      0        2 
  21 chr21_49412046     HCab    G    T        0      0        2 
  21 chr21_49412046     HPrz    G    T        0      0        2 
  21 chr21_49412046     ZBoe    G    T        0      0        2 
  21 chr21_49412046     ZGre    G    T        0      0        2 
  21 chr21_49412046     ZHar    G    T        0      0        2 
  21 chr21_49412046   Sample    G    T        0      0        2 
  21 chr21_49462070     AAsi    G    C        0      0        2 
  21 chr21_49462070     AKia    G    C        0      0        2 
  21 chr21_49462070     AOna    G    C        0      0        2 
  21 chr21_49462070     ASom    G    C        0      0        2 
  21 chr21_49462070     HCab    G    C        0      0        2 
  21 chr21_49462070     HPrz    G    C        0      0        2 
  21 chr21_49462070     ZBoe    G    C        0      0        2 
  21 chr21_49462070     ZGre    G    C        0      0        2 
  21 chr21_49462070     ZHar    G    C        1      2        2 
  21 chr21_49462070   Sample    G    C        0      0        2 
  21 chr21_49466062     AAsi    C    A        0      0        2 
  21 chr21_49466062     AKia    C    A        0      0        2 
  21 chr21_49466062     AOna    C    A        0      0        2 
  21 chr21_49466062     ASom    C    A        0      0        2 
  21 chr21_49466062     HCab    C    A        0      0        2 
  21 chr21_49466062     HPrz    C    A        0      0        2 
  21 chr21_49466062     ZBoe    C    A        0      0        2 
  21 chr21_49466062     ZGre    C    A        0      0        2 
  21 chr21_49466062     ZHar    C    A        1      2        2 
  21 chr21_49466062   Sample    C    A        0      0        2 
  21 chr21_49511162     AAsi    A    T        0      0        2 
  21 chr21_49511162     AKia    A    T        0      0        2 
  21 chr21_49511162     AOna    A    T        0      0        2 
  21 chr21_49511162     ASom    A    T        0      0        2 
  21 chr21_49511162     HCab    A    T        1      2        2 
  21 chr21_49511162     HPrz    A    T      0.5      1        2 
  21 chr21_49511162     ZBoe    A    T        0      0        2 
  21 chr21_49511162     ZGre    A    T        0      0        2 
  21 chr21_49511162     ZHar    A    T        0      0        2 
  21 chr21_49511162   Sample    A    T        0      0        2 
  21 chr21_49542935     AAsi    A    T        0      0        2 
  21 chr21_49542935     AKia    A    T        0      0        2 
  21 chr21_49542935     AOna    A    T        0      0        2 
  21 chr21_49542935     ASom    A    T        0      0        2 
  21 chr21_49542935     HCab    A    T      0.5      1        2 
  21 chr21_49542935     HPrz    A    T        0      0        2 
  21 chr21_49542935     ZBoe    A    T        0      0        2 
  21 chr21_49542935     ZGre    A    T        0      0        2 
  21 chr21_49542935     ZHar    A    T        0      0        2 
  21 chr21_49542935   Sample    A    T        0      0        2 
  21 chr21_49551955     AAsi    G    C        0      0        2 
  21 chr21_49551955     AKia    G    C        0      0        2 
  21 chr21_49551955     AOna    G    C        0      0        2 
  21 chr21_49551955     ASom    G    C        0      0        2 
  21 chr21_49551955     HCab    G    C        1      2        2 
  21 chr21_49551955     HPrz    G    C        1      2        2 
  21 chr21_49551955     ZBoe    G    C        0      0        2 
  21 chr21_49551955     ZGre    G    C        0      0        2 
  21 chr21_49551955     ZHar    G    C        0      0        2 
  21 chr21_49551955   Sample    G    C        1      2        2 
  21 chr21_49566689     AAsi    A    C        1      2        2 
  21 chr21_49566689     AKia    A    C        0      0        2 
  21 chr21_49566689     AOna    A    C        0      0        2 
  21 chr21_49566689     ASom    A    C        0      0        2 
  21 chr21_49566689     HCab    A    C        0      0        2 
  21 chr21_49566689     HPrz    A    C        0      0        2 
  21 chr21_49566689     ZBoe    A    C        0      0        2 
  21 chr21_49566689     ZGre    A    C        0      0        2 
  21 chr21_49566689     ZHar    A    C        0      0        2 
  21 chr21_49566689   Sample    A    C        0      0        2 
  21 chr21_49577616     AAsi    A    C        0      0        2 
  21 chr21_49577616     AKia    A    C        0      0        2 
  21 chr21_49577616     AOna    A    C        0      0        2 
  21 chr21_49577616     ASom    A    C        0      0        2 
  21 chr21_49577616     HCab    A    C        0      0        2 
  21 chr21_49577616     HPrz    A    C        0      0        2 
  21 chr21_49577616     ZBoe    A    C      0.5      1        2 
  21 chr21_49577616     ZGre    A    C        0      0        2 
  21 chr21_49577616     ZHar    A    C        0      0        2 
  21 chr21_49577616   Sample    A    C        0      0        2 
  21 chr21_49587306     AAsi    T    A        0      0        2 
  21 chr21_49587306     AKia    T    A        0      0        2 
  21 chr21_49587306     AOna    T    A        0      0        2 
  21 chr21_49587306     ASom    T    A        0      0        2 
  21 chr21_49587306     HCab    T    A        1      2        2 
  21 chr21_49587306     HPrz    T    A        1      2        2 
  21 chr21_49587306     ZBoe    T    A        0      0        2 
  21 chr21_49587306     ZGre    T    A        0      0        2 
  21 chr21_49587306     ZHar    T    A        0      0        2 
  21 chr21_49587306   Sample    T    A        1      2        2 
  21 chr21_49589195     AAsi    T    G        0      0        2 
  21 chr21_49589195     AKia    T    G        0      0        2 
  21 chr21_49589195     AOna    T    G        0      0        2 
  21 chr21_49589195     ASom    T    G        0      0        2 
  21 chr21_49589195     HCab    T    G        0      0        2 
  21 chr21_49589195     HPrz    T    G        0      0        2 
  21 chr21_49589195     ZBoe    T    G        0      0        2 
  21 chr21_49589195     ZGre    T    G      0.5      1        2 
  21 chr21_49589195     ZHar    T    G        0      0        2 
  21 chr21_49589195   Sample    T    G        0      0        2 
  21 chr21_49607923     AAsi    C    A        0      0        2 
  21 chr21_49607923     AKia    C    A        0      0        2 
  21 chr21_49607923     AOna    C    A        0      0        2 
  21 chr21_49607923     ASom    C    A        0      0        2 
  21 chr21_49607923     HCab    C    A        1      2        2 
  21 chr21_49607923     HPrz    C    A        1      2        2 
  21 chr21_49607923     ZBoe    C    A        0      0        2 
  21 chr21_49607923     ZGre    C    A        0      0        2 
  21 chr21_49607923     ZHar    C    A        0      0        2 
  21 chr21_49607923   Sample    C    A        1      2        2 
  21 chr21_49616151     AAsi    C    A        0      0        2 
  21 chr21_49616151     AKia    C    A        0      0        2 
  21 chr21_49616151     AOna    C    A        0      0        2 
  21 chr21_49616151     ASom    C    A        0      0        2 
  21 chr21_49616151     HCab    C    A        1      2        2 
  21 chr21_49616151     HPrz    C    A        1      2        2 
  21 chr21_49616151     ZBoe    C    A        0      0        2 
  21 chr21_49616151     ZGre    C    A        0      0        2 
  21 chr21_49616151     ZHar    C    A        0      0        2 
  21 chr21_49616151   Sample    C    A        1      2        2 
  21 chr21_49627345     AAsi    G    T        0      0        2 
  21 chr21_49627345     AKia    G    T        0      0        2 
  21 chr21_49627345     AOna    G    T        0      0        2 
  21 chr21_49627345     ASom    G    T        0      0        2 
  21 chr21_49627345     HCab    G    T        0      0        2 
  21 chr21_49627345     HPrz    G    T        0      0        2 
  21 chr21_49627345     ZBoe    G    T      0.5      1        2 
  21 chr21_49627345     ZGre    G    T        0      0        2 
  21 chr21_49627345     ZHar    G    T        0      0        2 
  21 chr21_49627345   Sample    G    T        0      0        2 
  21 chr21_49667840     AAsi    T    A        0      0        2 
  21 chr21_49667840     AKia    T    A        0      0        2 
  21 chr21_49667840     AOna    T    A        0      0        2 
  21 chr21_49667840     ASom    T    A        0      0        2 
  21 chr21_49667840     HCab    T    A        1      2        2 
  21 chr21_49667840     HPrz    T    A      0.5      1        2 
  21 chr21_49667840     ZBoe    T    A        0      0        2 
  21 chr21_49667840     ZGre    T    A        0      0        2 
  21 chr21_49667840     ZHar    T    A        0      0        2 
  21 chr21_49667840   Sample    T    A        1      2        2 
  21 chr21_49670160     AAsi    G    C        0      0        2 
  21 chr21_49670160     AKia    G    C        0      0        2 
  21 chr21_49670160     AOna    G    C        0      0        2 
  21 chr21_49670160     ASom    G    C        0      0        2 
  21 chr21_49670160     HCab    G    C        0      0        2 
  21 chr21_49670160     HPrz    G    C        0      0        2 
  21 chr21_49670160     ZBoe    G    C      0.5      1        2 
  21 chr21_49670160     ZGre    G    C        0      0        2 
  21 chr21_49670160     ZHar    G    C        0      0        2 
  21 chr21_49670160   Sample    G    C        0      0        2 
  21 chr21_49673164     AAsi    A    C        0      0        2 
  21 chr21_49673164     AKia    A    C        0      0        2 
  21 chr21_49673164     AOna    A    C        0      0        2 
  21 chr21_49673164     ASom    A    C        0      0        2 
  21 chr21_49673164     HCab    A    C        0      0        2 
  21 chr21_49673164     HPrz    A    C        0      0        2 
  21 chr21_49673164     ZBoe    A    C        0      0        2 
  21 chr21_49673164     ZGre    A    C      0.5      1        2 
  21 chr21_49673164     ZHar    A    C        0      0        2 
  21 chr21_49673164   Sample    A    C        0      0        2 
  21 chr21_49688184     AAsi    C    G        0      0        2 
  21 chr21_49688184     AKia    C    G        0      0        2 
  21 chr21_49688184     AOna    C    G        0      0        2 
  21 chr21_49688184     ASom    C    G        0      0        2 
  21 chr21_49688184     HCab    C    G      0.5      1        2 
  21 chr21_49688184     HPrz    C    G      0.5      1        2 
  21 chr21_49688184     ZBoe    C    G        0      0        2 
  21 chr21_49688184     ZGre    C    G        0      0        2 
  21 chr21_49688184     ZHar    C    G        0      0        2 
  21 chr21_49688184   Sample    C    G        1      2        2 
  21 chr21_49691308     AAsi    G    C        0      0        2 
  21 chr21_49691308     AKia    G    C        0      0        2 
  21 chr21_49691308     AOna    G    C        0      0        2 
  21 chr21_49691308     ASom    G    C        0      0        2 
  21 chr21_49691308     HCab    G    C        1      2        2 
  21 chr21_49691308     HPrz    G    C        1      2        2 
  21 chr21_49691308     ZBoe    G    C        0      0        2 
  21 chr21_49691308     ZGre    G    C        0      0        2 
  21 chr21_49691308     ZHar    G    C        0      0        2 
  21 chr21_49691308   Sample    G    C        1      2        2 
  21 chr21_49699304     AAsi    C    G        0      0        2 
  21 chr21_49699304     AKia    C    G        0      0        2 
  21 chr21_49699304     AOna    C    G      0.5      1        2 
  21 chr21_49699304     ASom    C    G        0      0        2 
  21 chr21_49699304     HCab    C    G        0      0        2 
  21 chr21_49699304     HPrz    C    G        0      0        2 
  21 chr21_49699304     ZBoe    C    G        0      0        2 
  21 chr21_49699304     ZGre    C    G        0      0        2 
  21 chr21_49699304     ZHar    C    G        0      0        2 
  21 chr21_49699304   Sample    C    G        0      0        2 
  21 chr21_49699368     AAsi    A    T        0      0        2 
  21 chr21_49699368     AKia    A    T        0      0        2 
  21 chr21_49699368     AOna    A    T        0      0        2 
  21 chr21_49699368     ASom    A    T        0      0        2 
  21 chr21_49699368     HCab    A    T      0.5      1        2 
  21 chr21_49699368     HPrz    A    T        0      0        2 
  21 chr21_49699368     ZBoe    A    T        0      0        2 
  21 chr21_49699368     ZGre    A    T        0      0        2 
  21 chr21_49699368     ZHar    A    T        0      0        2 
  21 chr21_49699368   Sample    A    T        0      0        2 
  21 chr21_49708366     AAsi    C    A        0      0        2 
  21 chr21_49708366     AKia    C    A        0      0        2 
  21 chr21_49708366     AOna    C    A      0.5      1        2 
  21 chr21_49708366     ASom    C    A        0      0        2 
  21 chr21_49708366     HCab    C    A        0      0        2 
  21 chr21_49708366     HPrz    C    A        0      0        2 
  21 chr21_49708366     ZBoe    C    A        0      0        2 
  21 chr21_49708366     ZGre    C    A        0      0        2 
  21 chr21_49708366     ZHar    C    A        0      0        2 
  21 chr21_49708366   Sample    C    A        0      0        2 
  21 chr21_49714684     AAsi    T    A        0      0        2 
  21 chr21_49714684     AKia    T    A        0      0        2 
  21 chr21_49714684     AOna    T    A        0      0        2 
  21 chr21_49714684     ASom    T    A        0      0        2 
  21 chr21_49714684     HCab    T    A        0      0        2 
  21 chr21_49714684     HPrz    T    A        0      0        2 
  21 chr21_49714684     ZBoe    T    A      0.5      1        2 
  21 chr21_49714684     ZGre    T    A        0      0        2 
  21 chr21_49714684     ZHar    T    A        0      0        2 
  21 chr21_49714684   Sample    T    A        0      0        2 
  21 chr21_49740067     AAsi    T    G        0      0        2 
  21 chr21_49740067     AKia    T    G        0      0        2 
  21 chr21_49740067     AOna    T    G        0      0        2 
  21 chr21_49740067     ASom    T    G        0      0        2 
  21 chr21_49740067     HCab    T    G        0      0        2 
  21 chr21_49740067     HPrz    T    G        0      0        2 
  21 chr21_49740067     ZBoe    T    G        0      0        2 
  21 chr21_49740067     ZGre    T    G        1      2        2 
  21 chr21_49740067     ZHar    T    G        0      0        2 
  21 chr21_49740067   Sample    T    G        0      0        2 
  21 chr21_49745742     AAsi    T    G        0      0        2 
  21 chr21_49745742     AKia    T    G        0      0        2 
  21 chr21_49745742     AOna    T    G        1      2        2 
  21 chr21_49745742     ASom    T    G        0      0        2 
  21 chr21_49745742     HCab    T    G        0      0        2 
  21 chr21_49745742     HPrz    T    G        0      0        2 
  21 chr21_49745742     ZBoe    T    G        0      0        2 
  21 chr21_49745742     ZGre    T    G        0      0        2 
  21 chr21_49745742     ZHar    T    G        0      0        2 
  21 chr21_49745742   Sample    T    G        0      0        2 
  21 chr21_49748870     AAsi    G    T        0      0        2 
  21 chr21_49748870     AKia    G    T        0      0        2 
  21 chr21_49748870     AOna    G    T        0      0        2 
  21 chr21_49748870     ASom    G    T        0      0        2 
  21 chr21_49748870     HCab    G    T        0      0        2 
  21 chr21_49748870     HPrz    G    T        0      0        2 
  21 chr21_49748870     ZBoe    G    T        0      0        2 
  21 chr21_49748870     ZGre    G    T        1      2        2 
  21 chr21_49748870     ZHar    G    T        0      0        2 
  21 chr21_49748870   Sample    G    T        0      0        2 
  21 chr21_49778493     AAsi    G    C        0      0        2 
  21 chr21_49778493     AKia    G    C        1      2        2 
  21 chr21_49778493     AOna    G    C      0.5      1        2 
  21 chr21_49778493     ASom    G    C        0      0        2 
  21 chr21_49778493     HCab    G    C        1      2        2 
  21 chr21_49778493     HPrz    G    C        1      2        2 
  21 chr21_49778493     ZBoe    G    C        0      0        2 
  21 chr21_49778493     ZGre    G    C        0      0        2 
  21 chr21_49778493     ZHar    G    C        0      0        2 
  21 chr21_49778493   Sample    G    C        1      2        2 
  21 chr21_49798191     AAsi    A    T        0      0        2 
  21 chr21_49798191     AKia    A    T        0      0        2 
  21 chr21_49798191     AOna    A    T        0      0        2 
  21 chr21_49798191     ASom    A    T        0      0        2 
  21 chr21_49798191     HCab    A    T        0      0        2 
  21 chr21_49798191     HPrz    A    T        0      0        2 
  21 chr21_49798191     ZBoe    A    T        0      0        2 
  21 chr21_49798191     ZGre    A    T      0.5      1        2 
  21 chr21_49798191     ZHar    A    T        0      0        2 
  21 chr21_49798191   Sample    A    T        0      0        2 
  21 chr21_49798433     AAsi    C    G        0      0        2 
  21 chr21_49798433     AKia    C    G        0      0        2 
  21 chr21_49798433     AOna    C    G        0      0        2 
  21 chr21_49798433     ASom    C    G        0      0        2 
  21 chr21_49798433     HCab    C    G        0      0        2 
  21 chr21_49798433     HPrz    C    G        0      0        2 
  21 chr21_49798433     ZBoe    C    G        0      0        2 
  21 chr21_49798433     ZGre    C    G        0      0        2 
  21 chr21_49798433     ZHar    C    G      0.5      1        2 
  21 chr21_49798433   Sample    C    G        0      0        2 
  21 chr21_49844630     AAsi    T    A        0      0        2 
  21 chr21_49844630     AKia    T    A        0      0        2 
  21 chr21_49844630     AOna    T    A        0      0        2 
  21 chr21_49844630     ASom    T    A        0      0        2 
  21 chr21_49844630     HCab    T    A        0      0        2 
  21 chr21_49844630     HPrz    T    A        0      0        2 
  21 chr21_49844630     ZBoe    T    A      0.5      1        2 
  21 chr21_49844630     ZGre    T    A        0      0        2 
  21 chr21_49844630     ZHar    T    A        0      0        2 
  21 chr21_49844630   Sample    T    A        0      0        2 
  21 chr21_49845055     AAsi    G    C        0      0        2 
  21 chr21_49845055     AKia    G    C        0      0        2 
  21 chr21_49845055     AOna    G    C        0      0        2 
  21 chr21_49845055     ASom    G    C        0      0        2 
  21 chr21_49845055     HCab    G    C        0      0        2 
  21 chr21_49845055     HPrz    G    C      0.5      1        2 
  21 chr21_49845055     ZBoe    G    C        0      0        2 
  21 chr21_49845055     ZGre    G    C        0      0        2 
  21 chr21_49845055     ZHar    G    C        0      0        2 
  21 chr21_49845055   Sample    G    C        0      0        2 
  21 chr21_49858504     AAsi    G    C        0      0        2 
  21 chr21_49858504     AKia    G    C        0      0        2 
  21 chr21_49858504     AOna    G    C        0      0        2 
  21 chr21_49858504     ASom    G    C        0      0        2 
  21 chr21_49858504     HCab    G    C        1      2        2 
  21 chr21_49858504     HPrz    G    C        1      2        2 
  21 chr21_49858504     ZBoe    G    C        0      0        2 
  21 chr21_49858504     ZGre    G    C        0      0        2 
  21 chr21_49858504     ZHar    G    C        0      0        2 
  21 chr21_49858504   Sample    G    C        1      2        2 
  21 chr21_49863638     AAsi    G    C        0      0        2 
  21 chr21_49863638     AKia    G    C        0      0        2 
  21 chr21_49863638     AOna    G    C        0      0        2 
  21 chr21_49863638     ASom    G    C        0      0        2 
  21 chr21_49863638     HCab    G    C        0      0        2 
  21 chr21_49863638     HPrz    G    C        0      0        2 
  21 chr21_49863638     ZBoe    G    C        0      0        2 
  21 chr21_49863638     ZGre    G    C        0      0        2 
  21 chr21_49863638     ZHar    G    C      0.5      1        2 
  21 chr21_49863638   Sample    G    C        0      0        2 
  21 chr21_49878761     AAsi    A    C        0      0        2 
  21 chr21_49878761     AKia    A    C      0.5      1        2 
  21 chr21_49878761     AOna    A    C        0      0        2 
  21 chr21_49878761     ASom    A    C        0      0        2 
  21 chr21_49878761     HCab    A    C        0      0        2 
  21 chr21_49878761     HPrz    A    C        0      0        2 
  21 chr21_49878761     ZBoe    A    C        0      0        2 
  21 chr21_49878761     ZGre    A    C        0      0        2 
  21 chr21_49878761     ZHar    A    C        0      0        2 
  21 chr21_49878761   Sample    A    C        0      0        2 
  21 chr21_49898983     AAsi    T    G        0      0        2 
  21 chr21_49898983     AKia    T    G        0      0        2 
  21 chr21_49898983     AOna    T    G        0      0        2 
  21 chr21_49898983     ASom    T    G        0      0        2 
  21 chr21_49898983     HCab    T    G        0      0        2 
  21 chr21_49898983     HPrz    T    G      0.5      1        2 
  21 chr21_49898983     ZBoe    T    G        0      0        2 
  21 chr21_49898983     ZGre    T    G        0      0        2 
  21 chr21_49898983     ZHar    T    G        0      0        2 
  21 chr21_49898983   Sample    T    G        0      0        2 
  21 chr21_49903352     AAsi    G    T        1      2        2 
  21 chr21_49903352     AKia    G    T        0      0        2 
  21 chr21_49903352     AOna    G    T        0      0        2 
  21 chr21_49903352     ASom    G    T        1      2        2 
  21 chr21_49903352     HCab    G    T        0      0        2 
  21 chr21_49903352     HPrz    G    T        0      0        2 
  21 chr21_49903352     ZBoe    G    T        0      0        2 
  21 chr21_49903352     ZGre    G    T        0      0        2 
  21 chr21_49903352     ZHar    G    T        0      0        2 
  21 chr21_49903352   Sample    G    T        0      0        2 
  21 chr21_49912889     AAsi    G    C        0      0        2 
  21 chr21_49912889     AKia    G    C        0      0        2 
  21 chr21_49912889     AOna    G    C        0      0        2 
  21 chr21_49912889     ASom    G    C        0      0        2 
  21 chr21_49912889     HCab    G    C        0      0        2 
  21 chr21_49912889     HPrz    G    C        0      0        2 
  21 chr21_49912889     ZBoe    G    C      0.5      1        2 
  21 chr21_49912889     ZGre    G    C        0      0        2 
  21 chr21_49912889     ZHar    G    C        0      0        2 
  21 chr21_49912889   Sample    G    C        0      0        2 
  21 chr21_49918340     AAsi    G    T        0      0        2 
  21 chr21_49918340     AKia    G    T        0      0        2 
  21 chr21_49918340     AOna    G    T        0      0        2 
  21 chr21_49918340     ASom    G    T        1      2        2 
  21 chr21_49918340     HCab    G    T        0      0        2 
  21 chr21_49918340     HPrz    G    T        0      0        2 
  21 chr21_49918340     ZBoe    G    T        0      0        2 
  21 chr21_49918340     ZGre    G    T        0      0        2 
  21 chr21_49918340     ZHar    G    T        0      0        2 
  21 chr21_49918340   Sample    G    T        0      0        2 
  21 chr21_49933954     AAsi    A    C        1      2        2 
  21 chr21_49933954     AKia    A    C        0      0        2 
  21 chr21_49933954     AOna    A    C        0      0        2 
  21 chr21_49933954     ASom    A    C        1      2        2 
  21 chr21_49933954     HCab    A    C        0      0        2 
  21 chr21_49933954     HPrz    A    C        0      0        2 
  21 chr21_49933954     ZBoe    A    C        0      0        2 
  21 chr21_49933954     ZGre    A    C        0      0        2 
  21 chr21_49933954     ZHar    A    C        0      0        2 
  21 chr21_49933954   Sample    A    C        0      0        2 
  21 chr21_49939794     AAsi    A    C        0      0        2 
  21 chr21_49939794     AKia    A    C        0      0        2 
  21 chr21_49939794     AOna    A    C        0      0        2 
  21 chr21_49939794     ASom    A    C        0      0        2 
  21 chr21_49939794     HCab    A    C        1      2        2 
  21 chr21_49939794     HPrz    A    C        1      2        2 
  21 chr21_49939794     ZBoe    A    C        0      0        2 
  21 chr21_49939794     ZGre    A    C        0      0        2 
  21 chr21_49939794     ZHar    A    C        0      0        2 
  21 chr21_49939794   Sample    A    C        1      2        2 
  21 chr21_49949688     AAsi    T    G        0      0        2 
  21 chr21_49949688     AKia    T    G        0      0        2 
  21 chr21_49949688     AOna    T    G        0      0        2 
  21 chr21_49949688     ASom    T    G        0      0        2 
  21 chr21_49949688     HCab    T    G        1      2        2 
  21 chr21_49949688     HPrz    T    G        1      2        2 
  21 chr21_49949688     ZBoe    T    G        0      0        2 
  21 chr21_49949688     ZGre    T    G        0      0        2 
  21 chr21_49949688     ZHar    T    G        0      0        2 
  21 chr21_49949688   Sample    T    G        1      2        2 
  21 chr21_49958460     AAsi    A    T        0      0        2 
  21 chr21_49958460     AKia    A    T      0.5      1        2 
  21 chr21_49958460     AOna    A    T        0      0        2 
  21 chr21_49958460     ASom    A    T        0      0        2 
  21 chr21_49958460     HCab    A    T        0      0        2 
  21 chr21_49958460     HPrz    A    T        0      0        2 
  21 chr21_49958460     ZBoe    A    T        0      0        2 
  21 chr21_49958460     ZGre    A    T        0      0        2 
  21 chr21_49958460     ZHar    A    T        0      0        2 
  21 chr21_49958460   Sample    A    T        0      0        2 
  21 chr21_49972534     AAsi    T    G        0      0        2 
  21 chr21_49972534     AKia    T    G      0.5      1        2 
  21 chr21_49972534     AOna    T    G        0      0        2 
  21 chr21_49972534     ASom    T    G        0      0        2 
  21 chr21_49972534     HCab    T    G        0      0        2 
  21 chr21_49972534     HPrz    T    G        0      0        2 
  21 chr21_49972534     ZBoe    T    G        0      0        2 
  21 chr21_49972534     ZGre    T    G        0      0        2 
  21 chr21_49972534     ZHar    T    G        0      0        2 
  21 chr21_49972534   Sample    T    G        0      0        2 
  21 chr21_49977604     AAsi    C    A        0      0        2 
  21 chr21_49977604     AKia    C    A        0      0        2 
  21 chr21_49977604     AOna    C    A        0      0        2 
  21 chr21_49977604     ASom    C    A        0      0        2 
  21 chr21_49977604     HCab    C    A        1      2        2 
  21 chr21_49977604     HPrz    C    A        1      2        2 
  21 chr21_49977604     ZBoe    C    A        0      0        2 
  21 chr21_49977604     ZGre    C    A        0      0        2 
  21 chr21_49977604     ZHar    C    A        0      0        2 
  21 chr21_49977604   Sample    C    A        1      2        2 
  21 chr21_50003946     AAsi    G    C        0      0        2 
  21 chr21_50003946     AKia    G    C        0      0        2 
  21 chr21_50003946     AOna    G    C        0      0        2 
  21 chr21_50003946     ASom    G    C        0      0        2 
  21 chr21_50003946     HCab    G    C        0      0        2 
  21 chr21_50003946     HPrz    G    C        0      0        2 
  21 chr21_50003946     ZBoe    G    C        1      2        2 
  21 chr21_50003946     ZGre    G    C        0      0        2 
  21 chr21_50003946     ZHar    G    C        0      0        2 
  21 chr21_50003946   Sample    G    C        0      0        2 
  21 chr21_50006078     AAsi    C    G        0      0        2 
  21 chr21_50006078     AKia    C    G        0      0        2 
  21 chr21_50006078     AOna    C    G        0      0        2 
  21 chr21_50006078     ASom    C    G        0      0        2 
  21 chr21_50006078     HCab    C    G        0      0        2 
  21 chr21_50006078     HPrz    C    G        1      2        2 
  21 chr21_50006078     ZBoe    C    G        0      0        2 
  21 chr21_50006078     ZGre    C    G        0      0        2 
  21 chr21_50006078     ZHar    C    G        0      0        2 
  21 chr21_50006078   Sample    C    G        0      0        2 
  21 chr21_50030614     AAsi    T    G        0      0        2 
  21 chr21_50030614     AKia    T    G        1      2        2 
  21 chr21_50030614     AOna    T    G        1      2        2 
  21 chr21_50030614     ASom    T    G        0      0        2 
  21 chr21_50030614     HCab    T    G        0      0        2 
  21 chr21_50030614     HPrz    T    G        0      0        2 
  21 chr21_50030614     ZBoe    T    G        0      0        2 
  21 chr21_50030614     ZGre    T    G        0      0        2 
  21 chr21_50030614     ZHar    T    G        0      0        2 
  21 chr21_50030614   Sample    T    G        0      0        2 
  21 chr21_50053410     AAsi    C    G        0      0        2 
  21 chr21_50053410     AKia    C    G        0      0        2 
  21 chr21_50053410     AOna    C    G        0      0        2 
  21 chr21_50053410     ASom    C    G        0      0        2 
  21 chr21_50053410     HCab    C    G        1      2        2 
  21 chr21_50053410     HPrz    C    G        1      2        2 
  21 chr21_50053410     ZBoe    C    G        0      0        2 
  21 chr21_50053410     ZGre    C    G        0      0        2 
  21 chr21_50053410     ZHar    C    G        0      0        2 
  21 chr21_50053410   Sample    C    G        1      2        2 
  21 chr21_50082051     AAsi    T    A        0      0        2 
  21 chr21_50082051     AKia    T    A        0      0        2 
  21 chr21_50082051     AOna    T    A        0      0        2 
  21 chr21_50082051     ASom    T    A        0      0        2 
  21 chr21_50082051     HCab    T    A        1      2        2 
  21 chr21_50082051     HPrz    T    A        1      2        2 
  21 chr21_50082051     ZBoe    T    A        0      0        2 
  21 chr21_50082051     ZGre    T    A        0      0        2 
  21 chr21_50082051     ZHar    T    A        0      0        2 
  21 chr21_50082051   Sample    T    A        1      2        2 
  21 chr21_50085332     AAsi    A    C        0      0        2 
  21 chr21_50085332     AKia    A    C        0      0        2 
  21 chr21_50085332     AOna    A    C      0.5      1        2 
  21 chr21_50085332     ASom    A    C        0      0        2 
  21 chr21_50085332     HCab    A    C        0      0        2 
  21 chr21_50085332     HPrz    A    C        0      0        2 
  21 chr21_50085332     ZBoe    A    C        0      0        2 
  21 chr21_50085332     ZGre    A    C        0      0        2 
  21 chr21_50085332     ZHar    A    C        0      0        2 
  21 chr21_50085332   Sample    A    C        0      0        2 
  21 chr21_50087653     AAsi    A    T        0      0        2 
  21 chr21_50087653     AKia    A    T        0      0        2 
  21 chr21_50087653     AOna    A    T        0      0        2 
  21 chr21_50087653     ASom    A    T        0      0        2 
  21 chr21_50087653     HCab    A    T      0.5      1        2 
  21 chr21_50087653     HPrz    A    T        0      0        2 
  21 chr21_50087653     ZBoe    A    T        0      0        2 
  21 chr21_50087653     ZGre    A    T        0      0        2 
  21 chr21_50087653     ZHar    A    T        0      0        2 
  21 chr21_50087653   Sample    A    T        0      0        2 
  21 chr21_50101372     AAsi    C    G        0      0        2 
  21 chr21_50101372     AKia    C    G        0      0        2 
  21 chr21_50101372     AOna    C    G        0      0        2 
  21 chr21_50101372     ASom    C    G        0      0        2 
  21 chr21_50101372     HCab    C    G        0      0        2 
  21 chr21_50101372     HPrz    C    G        0      0        2 
  21 chr21_50101372     ZBoe    C    G        0      0        2 
  21 chr21_50101372     ZGre    C    G        0      0        2 
  21 chr21_50101372     ZHar    C    G      0.5      1        2 
  21 chr21_50101372   Sample    C    G        0      0        2 
  21 chr21_50140327     AAsi    C    G        0      0        2 
  21 chr21_50140327     AKia    C    G        1      2        2 
  21 chr21_50140327     AOna    C    G        0      0        2 
  21 chr21_50140327     ASom    C    G        0      0        2 
  21 chr21_50140327     HCab    C    G        0      0        2 
  21 chr21_50140327     HPrz    C    G        0      0        2 
  21 chr21_50140327     ZBoe    C    G        0      0        2 
  21 chr21_50140327     ZGre    C    G        0      0        2 
  21 chr21_50140327     ZHar    C    G        0      0        2 
  21 chr21_50140327   Sample    C    G        0      0        2 
  21 chr21_50141669     AAsi    G    C        0      0        2 
  21 chr21_50141669     AKia    G    C        0      0        2 
  21 chr21_50141669     AOna    G    C        0      0        2 
  21 chr21_50141669     ASom    G    C        0      0        2 
  21 chr21_50141669     HCab    G    C        1      2        2 
  21 chr21_50141669     HPrz    G    C        1      2        2 
  21 chr21_50141669     ZBoe    G    C        0      0        2 
  21 chr21_50141669     ZGre    G    C        0      0        2 
  21 chr21_50141669     ZHar    G    C        0      0        2 
  21 chr21_50141669   Sample    G    C        1      2        2 
  21 chr21_50149054     AAsi    G    C        0      0        2 
  21 chr21_50149054     AKia    G    C        0      0        2 
  21 chr21_50149054     AOna    G    C        0      0        2 
  21 chr21_50149054     ASom    G    C        0      0        2 
  21 chr21_50149054     HCab    G    C        1      2        2 
  21 chr21_50149054     HPrz    G    C        1      2        2 
  21 chr21_50149054     ZBoe    G    C        0      0        2 
  21 chr21_50149054     ZGre    G    C        0      0        2 
  21 chr21_50149054     ZHar    G    C        0      0        2 
  21 chr21_50149054   Sample    G    C        1      2        2 
  21 chr21_50149642     AAsi    G    T        0      0        2 
  21 chr21_50149642     AKia    G    T        0      0        2 
  21 chr21_50149642     AOna    G    T        0      0        2 
  21 chr21_50149642     ASom    G    T        0      0        2 
  21 chr21_50149642     HCab    G    T        1      2        2 
  21 chr21_50149642     HPrz    G    T        1      2        2 
  21 chr21_50149642     ZBoe    G    T        0      0        2 
  21 chr21_50149642     ZGre    G    T        0      0        2 
  21 chr21_50149642     ZHar    G    T        0      0        2 
  21 chr21_50149642   Sample    G    T        1      2        2 
  21 chr21_50171263     AAsi    A    T        0      0        2 
  21 chr21_50171263     AKia    A    T        1      2        2 
  21 chr21_50171263     AOna    A    T      0.5      1        2 
  21 chr21_50171263     ASom    A    T        0      0        2 
  21 chr21_50171263     HCab    A    T        0      0        2 
  21 chr21_50171263     HPrz    A    T        0      0        2 
  21 chr21_50171263     ZBoe    A    T        0      0        2 
  21 chr21_50171263     ZGre    A    T        0      0        2 
  21 chr21_50171263     ZHar    A    T        0      0        2 
  21 chr21_50171263   Sample    A    T        0      0        2 
  21 chr21_50202062     AAsi    A    C        0      0        2 
  21 chr21_50202062     AKia    A    C        0      0        2 
  21 chr21_50202062     AOna    A    C        0      0        2 
  21 chr21_50202062     ASom    A    C        0      0        2 
  21 chr21_50202062     HCab    A    C        1      2        2 
  21 chr21_50202062     HPrz    A    C        1      2        2 
  21 chr21_50202062     ZBoe    A    C        0      0        2 
  21 chr21_50202062     ZGre    A    C        0      0        2 
  21 chr21_50202062     ZHar    A    C        0      0        2 
  21 chr21_50202062   Sample    A    C        1      2        2 
  21 chr21_50233496     AAsi    T    G        0      0        2 
  21 chr21_50233496     AKia    T    G        0      0        2 
  21 chr21_50233496     AOna    T    G        0      0        2 
  21 chr21_50233496     ASom    T    G        0      0        2 
  21 chr21_50233496     HCab    T    G      0.5      1        2 
  21 chr21_50233496     HPrz    T    G        0      0        2 
  21 chr21_50233496     ZBoe    T    G        0      0        2 
  21 chr21_50233496     ZGre    T    G        0      0        2 
  21 chr21_50233496     ZHar    T    G        0      0        2 
  21 chr21_50233496   Sample    T    G        1      2        2 
  21 chr21_50248110     AAsi    A    T        0      0        2 
  21 chr21_50248110     AKia    A    T        0      0        2 
  21 chr21_50248110     AOna    A    T        0      0        2 
  21 chr21_50248110     ASom    A    T        0      0        2 
  21 chr21_50248110     HCab    A    T        1      2        2 
  21 chr21_50248110     HPrz    A    T        1      2        2 
  21 chr21_50248110     ZBoe    A    T        0      0        2 
  21 chr21_50248110     ZGre    A    T        0      0        2 
  21 chr21_50248110     ZHar    A    T        0      0        2 
  21 chr21_50248110   Sample    A    T        1      2        2 
  21 chr21_50255919     AAsi    A    T        0      0        2 
  21 chr21_50255919     AKia    A    T        0      0        2 
  21 chr21_50255919     AOna    A    T        1      2        2 
  21 chr21_50255919     ASom    A    T        0      0        2 
  21 chr21_50255919     HCab    A    T        0      0        2 
  21 chr21_50255919     HPrz    A    T        0      0        2 
  21 chr21_50255919     ZBoe    A    T        0      0        2 
  21 chr21_50255919     ZGre    A    T        0      0        2 
  21 chr21_50255919     ZHar    A    T        0      0        2 
  21 chr21_50255919   Sample    A    T        0      0        2 
  21 chr21_50256812     AAsi    G    C        0      0        2 
  21 chr21_50256812     AKia    G    C        0      0        2 
  21 chr21_50256812     AOna    G    C        0      0        2 
  21 chr21_50256812     ASom    G    C        0      0        2 
  21 chr21_50256812     HCab    G    C        1      2        2 
  21 chr21_50256812     HPrz    G    C        1      2        2 
  21 chr21_50256812     ZBoe    G    C        0      0        2 
  21 chr21_50256812     ZGre    G    C        0      0        2 
  21 chr21_50256812     ZHar    G    C        0      0        2 
  21 chr21_50256812   Sample    G    C        1      2        2 
  21 chr21_50291546     AAsi    T    G        0      0        2 
  21 chr21_50291546     AKia    T    G        0      0        2 
  21 chr21_50291546     AOna    T    G        0      0        2 
  21 chr21_50291546     ASom    T    G        0      0        2 
  21 chr21_50291546     HCab    T    G        1      2        2 
  21 chr21_50291546     HPrz    T    G        1      2        2 
  21 chr21_50291546     ZBoe    T    G        0      0        2 
  21 chr21_50291546     ZGre    T    G        0      0        2 
  21 chr21_50291546     ZHar    T    G        0      0        2 
  21 chr21_50291546   Sample    T    G        1      2        2 
  21 chr21_50316942     AAsi    G    C        0      0        2 
  21 chr21_50316942     AKia    G    C        0      0        2 
  21 chr21_50316942     AOna    G    C        0      0        2 
  21 chr21_50316942     ASom    G    C        0      0        2 
  21 chr21_50316942     HCab    G    C        1      2        2 
  21 chr21_50316942     HPrz    G    C        1      2        2 
  21 chr21_50316942     ZBoe    G    C        0      0        2 
  21 chr21_50316942     ZGre    G    C        0      0        2 
  21 chr21_50316942     ZHar    G    C        0      0        2 
  21 chr21_50316942   Sample    G    C        1      2        2 
  21 chr21_50408488     AAsi    G    T        0      0        2 
  21 chr21_50408488     AKia    G    T        0      0        2 
  21 chr21_50408488     AOna    G    T        0      0        2 
  21 chr21_50408488     ASom    G    T        0      0        2 
  21 chr21_50408488     HCab    G    T        0      0        2 
  21 chr21_50408488     HPrz    G    T        0      0        2 
  21 chr21_50408488     ZBoe    G    T      0.5      1        2 
  21 chr21_50408488     ZGre    G    T        0      0        2 
  21 chr21_50408488     ZHar    G    T        0      0        2 
  21 chr21_50408488   Sample    G    T        0      0        2 
  21 chr21_50416837     AAsi    C    G        0      0        2 
  21 chr21_50416837     AKia    C    G        0      0        2 
  21 chr21_50416837     AOna    C    G        0      0        2 
  21 chr21_50416837     ASom    C    G        0      0        2 
  21 chr21_50416837     HCab    C    G        1      2        2 
  21 chr21_50416837     HPrz    C    G        1      2        2 
  21 chr21_50416837     ZBoe    C    G        0      0        2 
  21 chr21_50416837     ZGre    C    G        0      0        2 
  21 chr21_50416837     ZHar    C    G        0      0        2 
  21 chr21_50416837   Sample    C    G        1      2        2 
  21 chr21_50420098     AAsi    C    G        0      0        2 
  21 chr21_50420098     AKia    C    G        0      0        2 
  21 chr21_50420098     AOna    C    G        0      0        2 
  21 chr21_50420098     ASom    C    G        0      0        2 
  21 chr21_50420098     HCab    C    G        0      0        2 
  21 chr21_50420098     HPrz    C    G        0      0        2 
  21 chr21_50420098     ZBoe    C    G      0.5      1        2 
  21 chr21_50420098     ZGre    C    G        0      0        2 
  21 chr21_50420098     ZHar    C    G        0      0        2 
  21 chr21_50420098   Sample    C    G        0      0        2 
  21 chr21_50442359     AAsi    C    G        0      0        2 
  21 chr21_50442359     AKia    C    G        0      0        2 
  21 chr21_50442359     AOna    C    G        0      0        2 
  21 chr21_50442359     ASom    C    G        0      0        2 
  21 chr21_50442359     HCab    C    G        1      2        2 
  21 chr21_50442359     HPrz    C    G        1      2        2 
  21 chr21_50442359     ZBoe    C    G        0      0        2 
  21 chr21_50442359     ZGre    C    G        0      0        2 
  21 chr21_50442359     ZHar    C    G        0      0        2 
  21 chr21_50442359   Sample    C    G        1      2        2 
  21 chr21_50451069     AAsi    C    A        0      0        2 
  21 chr21_50451069     AKia    C    A        1      2        2 
  21 chr21_50451069     AOna    C    A      0.5      1        2 
  21 chr21_50451069     ASom    C    A        0      0        2 
  21 chr21_50451069     HCab    C    A        0      0        2 
  21 chr21_50451069     HPrz    C    A        0      0        2 
  21 chr21_50451069     ZBoe    C    A        0      0        2 
  21 chr21_50451069     ZGre    C    A        1      2        2 
  21 chr21_50451069     ZHar    C    A        0      0        2 
  21 chr21_50451069   Sample    C    A        0      0        2 
  21 chr21_50469265     AAsi    A    C      0.5      1        2 
  21 chr21_50469265     AKia    A    C        0      0        2 
  21 chr21_50469265     AOna    A    C        0      0        2 
  21 chr21_50469265     ASom    A    C        0      0        2 
  21 chr21_50469265     HCab    A    C        0      0        2 
  21 chr21_50469265     HPrz    A    C        0      0        2 
  21 chr21_50469265     ZBoe    A    C        0      0        2 
  21 chr21_50469265     ZGre    A    C        0      0        2 
  21 chr21_50469265     ZHar    A    C        0      0        2 
  21 chr21_50469265   Sample    A    C        0      0        2 
  21 chr21_50475264     AAsi    T    G        0      0        2 
  21 chr21_50475264     AKia    T    G        0      0        2 
  21 chr21_50475264     AOna    T    G        0      0        2 
  21 chr21_50475264     ASom    T    G        0      0        2 
  21 chr21_50475264     HCab    T    G        1      2        2 
  21 chr21_50475264     HPrz    T    G        1      2        2 
  21 chr21_50475264     ZBoe    T    G        0      0        2 
  21 chr21_50475264     ZGre    T    G        0      0        2 
  21 chr21_50475264     ZHar    T    G        0      0        2 
  21 chr21_50475264   Sample    T    G        1      2        2 
  21 chr21_50476968     AAsi    G    C        0      0        2 
  21 chr21_50476968     AKia    G    C        1      2        2 
  21 chr21_50476968     AOna    G    C      0.5      1        2 
  21 chr21_50476968     ASom    G    C        0      0        2 
  21 chr21_50476968     HCab    G    C        0      0        2 
  21 chr21_50476968     HPrz    G    C        0      0        2 
  21 chr21_50476968     ZBoe    G    C        0      0        2 
  21 chr21_50476968     ZGre    G    C        0      0        2 
  21 chr21_50476968     ZHar    G    C        0      0        2 
  21 chr21_50476968   Sample    G    C        0      0        2 
  21 chr21_50502292     AAsi    A    T        0      0        2 
  21 chr21_50502292     AKia    A    T        0      0        2 
  21 chr21_50502292     AOna    A    T        0      0        2 
  21 chr21_50502292     ASom    A    T        0      0        2 
  21 chr21_50502292     HCab    A    T        0      0        2 
  21 chr21_50502292     HPrz    A    T        0      0        2 
  21 chr21_50502292     ZBoe    A    T        0      0        2 
  21 chr21_50502292     ZGre    A    T      0.5      1        2 
  21 chr21_50502292     ZHar    A    T        0      0        2 
  21 chr21_50502292   Sample    A    T        0      0        2 
  21 chr21_50510671     AAsi    C    G        0      0        2 
  21 chr21_50510671     AKia    C    G        0      0        2 
  21 chr21_50510671     AOna    C    G        0      0        2 
  21 chr21_50510671     ASom    C    G        0      0        2 
  21 chr21_50510671     HCab    C    G        1      2        2 
  21 chr21_50510671     HPrz    C    G        1      2        2 
  21 chr21_50510671     ZBoe    C    G        0      0        2 
  21 chr21_50510671     ZGre    C    G        0      0        2 
  21 chr21_50510671     ZHar    C    G        0      0        2 
  21 chr21_50510671   Sample    C    G        1      2        2 
  21 chr21_50516722     AAsi    A    T        0      0        2 
  21 chr21_50516722     AKia    A    T        0      0        2 
  21 chr21_50516722     AOna    A    T        0      0        2 
  21 chr21_50516722     ASom    A    T        1      2        2 
  21 chr21_50516722     HCab    A    T        0      0        2 
  21 chr21_50516722     HPrz    A    T        0      0        2 
  21 chr21_50516722     ZBoe    A    T        0      0        2 
  21 chr21_50516722     ZGre    A    T        0      0        2 
  21 chr21_50516722     ZHar    A    T        0      0        2 
  21 chr21_50516722   Sample    A    T        0      0        2 
  21 chr21_50543558     AAsi    C    G        0      0        2 
  21 chr21_50543558     AKia    C    G        0      0        2 
  21 chr21_50543558     AOna    C    G        0      0        2 
  21 chr21_50543558     ASom    C    G        0      0        2 
  21 chr21_50543558     HCab    C    G        0      0        2 
  21 chr21_50543558     HPrz    C    G        0      0        2 
  21 chr21_50543558     ZBoe    C    G      0.5      1        2 
  21 chr21_50543558     ZGre    C    G        0      0        2 
  21 chr21_50543558     ZHar    C    G        0      0        2 
  21 chr21_50543558   Sample    C    G        0      0        2 
  21 chr21_50546411     AAsi    C    G        0      0        2 
  21 chr21_50546411     AKia    C    G        0      0        2 
  21 chr21_50546411     AOna    C    G        0      0        2 
  21 chr21_50546411     ASom    C    G        0      0        2 
  21 chr21_50546411     HCab    C    G        0      0        2 
  21 chr21_50546411     HPrz    C    G        0      0        2 
  21 chr21_50546411     ZBoe    C    G        0      0        2 
  21 chr21_50546411     ZGre    C    G      0.5      1        2 
  21 chr21_50546411     ZHar    C    G        0      0        2 
  21 chr21_50546411   Sample    C    G        0      0        2 
  21 chr21_50576318     AAsi    C    G        1      2        2 
  21 chr21_50576318     AKia    C    G        0      0        2 
  21 chr21_50576318     AOna    C    G        0      0        2 
  21 chr21_50576318     ASom    C    G        0      0        2 
  21 chr21_50576318     HCab    C    G        0      0        2 
  21 chr21_50576318     HPrz    C    G        0      0        2 
  21 chr21_50576318     ZBoe    C    G        0      0        2 
  21 chr21_50576318     ZGre    C    G        0      0        2 
  21 chr21_50576318     ZHar    C    G        0      0        2 
  21 chr21_50576318   Sample    C    G        0      0        2 
  21 chr21_50576436     AAsi    T    G        0      0        2 
  21 chr21_50576436     AKia    T    G        0      0        2 
  21 chr21_50576436     AOna    T    G        0      0        2 
  21 chr21_50576436     ASom    T    G        0      0        2 
  21 chr21_50576436     HCab    T    G        0      0        2 
  21 chr21_50576436     HPrz    T    G        0      0        2 
  21 chr21_50576436     ZBoe    T    G        0      0        2 
  21 chr21_50576436     ZGre    T    G        1      2        2 
  21 chr21_50576436     ZHar    T    G        0      0        2 
  21 chr21_50576436   Sample    T    G        0      0        2 
  21 chr21_50576729     AAsi    A    T        0      0        2 
  21 chr21_50576729     AKia    A    T        0      0        2 
  21 chr21_50576729     AOna    A    T        0      0        2 
  21 chr21_50576729     ASom    A    T        0      0        2 
  21 chr21_50576729     HCab    A    T        0      0        2 
  21 chr21_50576729     HPrz    A    T        0      0        2 
  21 chr21_50576729     ZBoe    A    T        0      0        2 
  21 chr21_50576729     ZGre    A    T        0      0        2 
  21 chr21_50576729     ZHar    A    T      0.5      1        2 
  21 chr21_50576729   Sample    A    T        0      0        2 
  21 chr21_50579412     AAsi    A    C        0      0        2 
  21 chr21_50579412     AKia    A    C        0      0        2 
  21 chr21_50579412     AOna    A    C        0      0        2 
  21 chr21_50579412     ASom    A    C        0      0        2 
  21 chr21_50579412     HCab    A    C        1      2        2 
  21 chr21_50579412     HPrz    A    C        1      2        2 
  21 chr21_50579412     ZBoe    A    C        0      0        2 
  21 chr21_50579412     ZGre    A    C        0      0        2 
  21 chr21_50579412     ZHar    A    C        0      0        2 
  21 chr21_50579412   Sample    A    C        1      2        2 
  21 chr21_50583139     AAsi    C    A        0      0        2 
  21 chr21_50583139     AKia    C    A        0      0        2 
  21 chr21_50583139     AOna    C    A      0.5      1        2 
  21 chr21_50583139     ASom    C    A        0      0        2 
  21 chr21_50583139     HCab    C    A        0      0        2 
  21 chr21_50583139     HPrz    C    A        0      0        2 
  21 chr21_50583139     ZBoe    C    A        0      0        2 
  21 chr21_50583139     ZGre    C    A        0      0        2 
  21 chr21_50583139     ZHar    C    A        0      0        2 
  21 chr21_50583139   Sample    C    A        0      0        2 
  21 chr21_50614505     AAsi    T    G        0      0        2 
  21 chr21_50614505     AKia    T    G        0      0        2 
  21 chr21_50614505     AOna    T    G      0.5      1        2 
  21 chr21_50614505     ASom    T    G        0      0        2 
  21 chr21_50614505     HCab    T    G        0      0        2 
  21 chr21_50614505     HPrz    T    G        0      0        2 
  21 chr21_50614505     ZBoe    T    G        0      0        2 
  21 chr21_50614505     ZGre    T    G        0      0        2 
  21 chr21_50614505     ZHar    T    G        0      0        2 
  21 chr21_50614505   Sample    T    G        0      0        2 
  21 chr21_50616006     AAsi    A    C        0      0        2 
  21 chr21_50616006     AKia    A    C        0      0        2 
  21 chr21_50616006     AOna    A    C        0      0        2 
  21 chr21_50616006     ASom    A    C        0      0        2 
  21 chr21_50616006     HCab    A    C        0      0        2 
  21 chr21_50616006     HPrz    A    C        0      0        2 
  21 chr21_50616006     ZBoe    A    C        0      0        2 
  21 chr21_50616006     ZGre    A    C        0      0        2 
  21 chr21_50616006     ZHar    A    C        1      2        2 
  21 chr21_50616006   Sample    A    C        0      0        2 
  21 chr21_50634446     AAsi    T    G        0      0        2 
  21 chr21_50634446     AKia    T    G        1      2        2 
  21 chr21_50634446     AOna    T    G        0      0        2 
  21 chr21_50634446     ASom    T    G        0      0        2 
  21 chr21_50634446     HCab    T    G        0      0        2 
  21 chr21_50634446     HPrz    T    G        0      0        2 
  21 chr21_50634446     ZBoe    T    G        0      0        2 
  21 chr21_50634446     ZGre    T    G        0      0        2 
  21 chr21_50634446     ZHar    T    G        0      0        2 
  21 chr21_50634446   Sample    T    G        0      0        2 
  21 chr21_50650170     AAsi    G    T        0      0        2 
  21 chr21_50650170     AKia    G    T        0      0        2 
  21 chr21_50650170     AOna    G    T        0      0        2 
  21 chr21_50650170     ASom    G    T        0      0        2 
  21 chr21_50650170     HCab    G    T        0      0        2 
  21 chr21_50650170     HPrz    G    T        0      0        2 
  21 chr21_50650170     ZBoe    G    T        0      0        2 
  21 chr21_50650170     ZGre    G    T      0.5      1        2 
  21 chr21_50650170     ZHar    G    T        0      0        2 
  21 chr21_50650170   Sample    G    T        0      0        2 
  21 chr21_50656086     AAsi    T    A        0      0        2 
  21 chr21_50656086     AKia    T    A        0      0        2 
  21 chr21_50656086     AOna    T    A        0      0        2 
  21 chr21_50656086     ASom    T    A        0      0        2 
  21 chr21_50656086     HCab    T    A        1      2        2 
  21 chr21_50656086     HPrz    T    A        1      2        2 
  21 chr21_50656086     ZBoe    T    A        0      0        2 
  21 chr21_50656086     ZGre    T    A        0      0        2 
  21 chr21_50656086     ZHar    T    A        0      0        2 
  21 chr21_50656086   Sample    T    A        1      2        2 
  21 chr21_50677561     AAsi    G    T        0      0        2 
  21 chr21_50677561     AKia    G    T        0      0        2 
  21 chr21_50677561     AOna    G    T        0      0        2 
  21 chr21_50677561     ASom    G    T        0      0        2 
  21 chr21_50677561     HCab    G    T        1      2        2 
  21 chr21_50677561     HPrz    G    T        1      2        2 
  21 chr21_50677561     ZBoe    G    T        0      0        2 
  21 chr21_50677561     ZGre    G    T        0      0        2 
  21 chr21_50677561     ZHar    G    T        0      0        2 
  21 chr21_50677561   Sample    G    T        1      2        2 
  21 chr21_50722070     AAsi    G    C        0      0        2 
  21 chr21_50722070     AKia    G    C        0      0        2 
  21 chr21_50722070     AOna    G    C        0      0        2 
  21 chr21_50722070     ASom    G    C        0      0        2 
  21 chr21_50722070     HCab    G    C        0      0        2 
  21 chr21_50722070     HPrz    G    C        0      0        2 
  21 chr21_50722070     ZBoe    G    C        0      0        2 
  21 chr21_50722070     ZGre    G    C      0.5      1        2 
  21 chr21_50722070     ZHar    G    C        0      0        2 
  21 chr21_50722070   Sample    G    C        0      0        2 
  21 chr21_50722728     AAsi    G    C        0      0        2 
  21 chr21_50722728     AKia    G    C        0      0        2 
  21 chr21_50722728     AOna    G    C        0      0        2 
  21 chr21_50722728     ASom    G    C        0      0        2 
  21 chr21_50722728     HCab    G    C        1      2        2 
  21 chr21_50722728     HPrz    G    C        1      2        2 
  21 chr21_50722728     ZBoe    G    C        0      0        2 
  21 chr21_50722728     ZGre    G    C        0      0        2 
  21 chr21_50722728     ZHar    G    C        0      0        2 
  21 chr21_50722728   Sample    G    C        1      2        2 
  21 chr21_50727341     AAsi    C    G        0      0        2 
  21 chr21_50727341     AKia    C    G        0      0        2 
  21 chr21_50727341     AOna    C    G        0      0        2 
  21 chr21_50727341     ASom    C    G      0.5      1        2 
  21 chr21_50727341     HCab    C    G        0      0        2 
  21 chr21_50727341     HPrz    C    G        0      0        2 
  21 chr21_50727341     ZBoe    C    G        0      0        2 
  21 chr21_50727341     ZGre    C    G        0      0        2 
  21 chr21_50727341     ZHar    C    G        0      0        2 
  21 chr21_50727341   Sample    C    G        0      0        2 
  21 chr21_50738832     AAsi    A    C        0      0        2 
  21 chr21_50738832     AKia    A    C        0      0        2 
  21 chr21_50738832     AOna    A    C        0      0        2 
  21 chr21_50738832     ASom    A    C        0      0        2 
  21 chr21_50738832     HCab    A    C      0.5      1        2 
  21 chr21_50738832     HPrz    A    C        1      2        2 
  21 chr21_50738832     ZBoe    A    C        0      0        2 
  21 chr21_50738832     ZGre    A    C        0      0        2 
  21 chr21_50738832     ZHar    A    C        0      0        2 
  21 chr21_50738832   Sample    A    C        1      2        2 
  21 chr21_50777242     AAsi    G    T        0      0        2 
  21 chr21_50777242     AKia    G    T        0      0        2 
  21 chr21_50777242     AOna    G    T        0      0        2 
  21 chr21_50777242     ASom    G    T        0      0        2 
  21 chr21_50777242     HCab    G    T        1      2        2 
  21 chr21_50777242     HPrz    G    T        1      2        2 
  21 chr21_50777242     ZBoe    G    T        0      0        2 
  21 chr21_50777242     ZGre    G    T        0      0        2 
  21 chr21_50777242     ZHar    G    T        0      0        2 
  21 chr21_50777242   Sample    G    T        1      2        2 
  21 chr21_50783472     AAsi    T    G        0      0        2 
  21 chr21_50783472     AKia    T    G        0      0        2 
  21 chr21_50783472     AOna    T    G        0      0        2 
  21 chr21_50783472     ASom    T    G        0      0        2 
  21 chr21_50783472     HCab    T    G        0      0        2 
  21 chr21_50783472     HPrz    T    G        0      0        2 
  21 chr21_50783472     ZBoe    T    G      0.5      1        2 
  21 chr21_50783472     ZGre    T    G        0      0        2 
  21 chr21_50783472     ZHar    T    G        0      0        2 
  21 chr21_50783472   Sample    T    G        0      0        2 
  21 chr21_50788705     AAsi    T    G        0      0        2 
  21 chr21_50788705     AKia    T    G        0      0        2 
  21 chr21_50788705     AOna    T    G        0      0        2 
  21 chr21_50788705     ASom    T    G      0.5      1        2 
  21 chr21_50788705     HCab    T    G        0      0        2 
  21 chr21_50788705     HPrz    T    G        0      0        2 
  21 chr21_50788705     ZBoe    T    G        0      0        2 
  21 chr21_50788705     ZGre    T    G        0      0        2 
  21 chr21_50788705     ZHar    T    G        0      0        2 
  21 chr21_50788705   Sample    T    G        0      0        2 
  21 chr21_50803814     AAsi    A    C        0      0        2 
  21 chr21_50803814     AKia    A    C        1      2        2 
  21 chr21_50803814     AOna    A    C        1      2        2 
  21 chr21_50803814     ASom    A    C        0      0        2 
  21 chr21_50803814     HCab    A    C        0      0        2 
  21 chr21_50803814     HPrz    A    C        0      0        2 
  21 chr21_50803814     ZBoe    A    C        0      0        2 
  21 chr21_50803814     ZGre    A    C        0      0        2 
  21 chr21_50803814     ZHar    A    C        0      0        2 
  21 chr21_50803814   Sample    A    C        0      0        2 
  21 chr21_50805249     AAsi    G    C        0      0        2 
  21 chr21_50805249     AKia    G    C        0      0        2 
  21 chr21_50805249     AOna    G    C        0      0        2 
  21 chr21_50805249     ASom    G    C        0      0        2 
  21 chr21_50805249     HCab    G    C      0.5      1        2 
  21 chr21_50805249     HPrz    G    C        0      0        2 
  21 chr21_50805249     ZBoe    G    C        0      0        2 
  21 chr21_50805249     ZGre    G    C        0      0        2 
  21 chr21_50805249     ZHar    G    C        0      0        2 
  21 chr21_50805249   Sample    G    C        0      0        2 
  21 chr21_50808831     AAsi    G    C        0      0        2 
  21 chr21_50808831     AKia    G    C        0      0        2 
  21 chr21_50808831     AOna    G    C        0      0        2 
  21 chr21_50808831     ASom    G    C        0      0        2 
  21 chr21_50808831     HCab    G    C        0      0        2 
  21 chr21_50808831     HPrz    G    C      0.5      1        2 
  21 chr21_50808831     ZBoe    G    C        0      0        2 
  21 chr21_50808831     ZGre    G    C        0      0        2 
  21 chr21_50808831     ZHar    G    C        0      0        2 
  21 chr21_50808831   Sample    G    C        0      0        2 
  21 chr21_50842822     AAsi    C    A        1      2        2 
  21 chr21_50842822     AKia    C    A        0      0        2 
  21 chr21_50842822     AOna    C    A        0      0        2 
  21 chr21_50842822     ASom    C    A        1      2        2 
  21 chr21_50842822     HCab    C    A        0      0        2 
  21 chr21_50842822     HPrz    C    A        0      0        2 
  21 chr21_50842822     ZBoe    C    A        0      0        2 
  21 chr21_50842822     ZGre    C    A        0      0        2 
  21 chr21_50842822     ZHar    C    A        0      0        2 
  21 chr21_50842822   Sample    C    A        0      0        2 
  21 chr21_50891362     AAsi    G    T        0      0        2 
  21 chr21_50891362     AKia    G    T        0      0        2 
  21 chr21_50891362     AOna    G    T      0.5      1        2 
  21 chr21_50891362     ASom    G    T        0      0        2 
  21 chr21_50891362     HCab    G    T        0      0        2 
  21 chr21_50891362     HPrz    G    T        0      0        2 
  21 chr21_50891362     ZBoe    G    T        0      0        2 
  21 chr21_50891362     ZGre    G    T        0      0        2 
  21 chr21_50891362     ZHar    G    T        0      0        2 
  21 chr21_50891362   Sample    G    T        0      0        2 
  21 chr21_50910750     AAsi    T    A        0      0        2 
  21 chr21_50910750     AKia    T    A        0      0        2 
  21 chr21_50910750     AOna    T    A        1      2        2 
  21 chr21_50910750     ASom    T    A        0      0        2 
  21 chr21_50910750     HCab    T    A        0      0        2 
  21 chr21_50910750     HPrz    T    A        0      0        2 
  21 chr21_50910750     ZBoe    T    A        0      0        2 
  21 chr21_50910750     ZGre    T    A        0      0        2 
  21 chr21_50910750     ZHar    T    A        0      0        2 
  21 chr21_50910750   Sample    T    A        0      0        2 
  21 chr21_50913445     AAsi    C    A        0      0        2 
  21 chr21_50913445     AKia    C    A        0      0        2 
  21 chr21_50913445     AOna    C    A        0      0        2 
  21 chr21_50913445     ASom    C    A        0      0        2 
  21 chr21_50913445     HCab    C    A        0      0        2 
  21 chr21_50913445     HPrz    C    A        0      0        2 
  21 chr21_50913445     ZBoe    C    A        0      0        2 
  21 chr21_50913445     ZGre    C    A        1      2        2 
  21 chr21_50913445     ZHar    C    A        0      0        2 
  21 chr21_50913445   Sample    C    A        0      0        2 
  21 chr21_50924231     AAsi    C    G        0      0        2 
  21 chr21_50924231     AKia    C    G        1      2        2 
  21 chr21_50924231     AOna    C    G      0.5      1        2 
  21 chr21_50924231     ASom    C    G        0      0        2 
  21 chr21_50924231     HCab    C    G        0      0        2 
  21 chr21_50924231     HPrz    C    G        0      0        2 
  21 chr21_50924231     ZBoe    C    G        0      0        2 
  21 chr21_50924231     ZGre    C    G        0      0        2 
  21 chr21_50924231     ZHar    C    G        0      0        2 
  21 chr21_50924231   Sample    C    G        0      0        2 
  21 chr21_50931372     AAsi    A    T        0      0        2 
  21 chr21_50931372     AKia    A    T        0      0        2 
  21 chr21_50931372     AOna    A    T        0      0        2 
  21 chr21_50931372     ASom    A    T        0      0        2 
  21 chr21_50931372     HCab    A    T        0      0        2 
  21 chr21_50931372     HPrz    A    T        0      0        2 
  21 chr21_50931372     ZBoe    A    T        0      0        2 
  21 chr21_50931372     ZGre    A    T        0      0        2 
  21 chr21_50931372     ZHar    A    T        1      2        2 
  21 chr21_50931372   Sample    A    T        0      0        2 
  21 chr21_50938185     AAsi    T    A      0.5      1        2 
  21 chr21_50938185     AKia    T    A        0      0        2 
  21 chr21_50938185     AOna    T    A        0      0        2 
  21 chr21_50938185     ASom    T    A        0      0        2 
  21 chr21_50938185     HCab    T    A        0      0        2 
  21 chr21_50938185     HPrz    T    A        0      0        2 
  21 chr21_50938185     ZBoe    T    A        0      0        2 
  21 chr21_50938185     ZGre    T    A        0      0        2 
  21 chr21_50938185     ZHar    T    A        0      0        2 
  21 chr21_50938185   Sample    T    A        0      0        2 
  21 chr21_50946715     AAsi    A    T        0      0        2 
  21 chr21_50946715     AKia    A    T        0      0        2 
  21 chr21_50946715     AOna    A    T        0      0        2 
  21 chr21_50946715     ASom    A    T        0      0        2 
  21 chr21_50946715     HCab    A    T        1      2        2 
  21 chr21_50946715     HPrz    A    T        0      0        2 
  21 chr21_50946715     ZBoe    A    T        0      0        2 
  21 chr21_50946715     ZGre    A    T        0      0        2 
  21 chr21_50946715     ZHar    A    T        0      0        2 
  21 chr21_50946715   Sample    A    T        1      2        2 
  21 chr21_50965917     AAsi    A    C        0      0        2 
  21 chr21_50965917     AKia    A    C        0      0        2 
  21 chr21_50965917     AOna    A    C        0      0        2 
  21 chr21_50965917     ASom    A    C        0      0        2 
  21 chr21_50965917     HCab    A    C      0.5      1        2 
  21 chr21_50965917     HPrz    A    C        0      0        2 
  21 chr21_50965917     ZBoe    A    C        0      0        2 
  21 chr21_50965917     ZGre    A    C        0      0        2 
  21 chr21_50965917     ZHar    A    C        0      0        2 
  21 chr21_50965917   Sample    A    C        0      0        2 
  21 chr21_51016282     AAsi    C    G        0      0        2 
  21 chr21_51016282     AKia    C    G        0      0        2 
  21 chr21_51016282     AOna    C    G        0      0        2 
  21 chr21_51016282     ASom    C    G        0      0        2 
  21 chr21_51016282     HCab    C    G        1      2        2 
  21 chr21_51016282     HPrz    C    G      0.5      1        2 
  21 chr21_51016282     ZBoe    C    G        0      0        2 
  21 chr21_51016282     ZGre    C    G        0      0        2 
  21 chr21_51016282     ZHar    C    G        0      0        2 
  21 chr21_51016282   Sample    C    G        1      2        2 
  21 chr21_51018137     AAsi    G    C        0      0        2 
  21 chr21_51018137     AKia    G    C      0.5      1        2 
  21 chr21_51018137     AOna    G    C        0      0        2 
  21 chr21_51018137     ASom    G    C        0      0        2 
  21 chr21_51018137     HCab    G    C        0      0        2 
  21 chr21_51018137     HPrz    G    C        0      0        2 
  21 chr21_51018137     ZBoe    G    C        0      0        2 
  21 chr21_51018137     ZGre    G    C        0      0        2 
  21 chr21_51018137     ZHar    G    C        0      0        2 
  21 chr21_51018137   Sample    G    C        0      0        2 
  21 chr21_51022847     AAsi    C    A        0      0        2 
  21 chr21_51022847     AKia    C    A        0      0        2 
  21 chr21_51022847     AOna    C    A        0      0        2 
  21 chr21_51022847     ASom    C    A        0      0        2 
  21 chr21_51022847     HCab    C    A        0      0        2 
  21 chr21_51022847     HPrz    C    A        0      0        2 
  21 chr21_51022847     ZBoe    C    A        1      2        2 
  21 chr21_51022847     ZGre    C    A        1      2        2 
  21 chr21_51022847     ZHar    C    A        1      2        2 
  21 chr21_51022847   Sample    C    A        0      0        2 
  21 chr21_51034448     AAsi    T    A        0      0        2 
  21 chr21_51034448     AKia    T    A        1      2        2 
  21 chr21_51034448     AOna    T    A      0.5      1        2 
  21 chr21_51034448     ASom    T    A        0      0        2 
  21 chr21_51034448     HCab    T    A        0      0        2 
  21 chr21_51034448     HPrz    T    A        0      0        2 
  21 chr21_51034448     ZBoe    T    A        0      0        2 
  21 chr21_51034448     ZGre    T    A        0      0        2 
  21 chr21_51034448     ZHar    T    A        0      0        2 
  21 chr21_51034448   Sample    T    A        0      0        2 
  21 chr21_51046486     AAsi    C    G        0      0        2 
  21 chr21_51046486     AKia    C    G        1      2        2 
  21 chr21_51046486     AOna    C    G      0.5      1        2 
  21 chr21_51046486     ASom    C    G        0      0        2 
  21 chr21_51046486     HCab    C    G        0      0        2 
  21 chr21_51046486     HPrz    C    G        0      0        2 
  21 chr21_51046486     ZBoe    C    G        0      0        2 
  21 chr21_51046486     ZGre    C    G        0      0        2 
  21 chr21_51046486     ZHar    C    G        0      0        2 
  21 chr21_51046486   Sample    C    G        0      0        2 
  21 chr21_51055178     AAsi    A    T        0      0        2 
  21 chr21_51055178     AKia    A    T        0      0        2 
  21 chr21_51055178     AOna    A    T        0      0        2 
  21 chr21_51055178     ASom    A    T        0      0        2 
  21 chr21_51055178     HCab    A    T        1      2        2 
  21 chr21_51055178     HPrz    A    T        1      2        2 
  21 chr21_51055178     ZBoe    A    T        0      0        2 
  21 chr21_51055178     ZGre    A    T        0      0        2 
  21 chr21_51055178     ZHar    A    T        0      0        2 
  21 chr21_51055178   Sample    A    T        0      0        2 
  21 chr21_51061915     AAsi    T    G        0      0        2 
  21 chr21_51061915     AKia    T    G        0      0        2 
  21 chr21_51061915     AOna    T    G        0      0        2 
  21 chr21_51061915     ASom    T    G        0      0        2 
  21 chr21_51061915     HCab    T    G        0      0        2 
  21 chr21_51061915     HPrz    T    G        0      0        2 
  21 chr21_51061915     ZBoe    T    G        0      0        2 
  21 chr21_51061915     ZGre    T    G        0      0        2 
  21 chr21_51061915     ZHar    T    G        1      2        2 
  21 chr21_51061915   Sample    T    G        0      0        2 
  21 chr21_51083040     AAsi    T    A        0      0        2 
  21 chr21_51083040     AKia    T    A        1      2        2 
  21 chr21_51083040     AOna    T    A        1      2        2 
  21 chr21_51083040     ASom    T    A        0      0        2 
  21 chr21_51083040     HCab    T    A        0      0        2 
  21 chr21_51083040     HPrz    T    A        0      0        2 
  21 chr21_51083040     ZBoe    T    A        0      0        2 
  21 chr21_51083040     ZGre    T    A        0      0        2 
  21 chr21_51083040     ZHar    T    A        0      0        2 
  21 chr21_51083040   Sample    T    A        0      0        2 
  21 chr21_51102002     AAsi    T    A        0      0        2 
  21 chr21_51102002     AKia    T    A        0      0        2 
  21 chr21_51102002     AOna    T    A        0      0        2 
  21 chr21_51102002     ASom    T    A        0      0        2 
  21 chr21_51102002     HCab    T    A        0      0        2 
  21 chr21_51102002     HPrz    T    A      0.5      1        2 
  21 chr21_51102002     ZBoe    T    A        0      0        2 
  21 chr21_51102002     ZGre    T    A        0      0        2 
  21 chr21_51102002     ZHar    T    A        0      0        2 
  21 chr21_51102002   Sample    T    A        1      2        2 
  21 chr21_51121400     AAsi    C    G        0      0        2 
  21 chr21_51121400     AKia    C    G      0.5      1        2 
  21 chr21_51121400     AOna    C    G        0      0        2 
  21 chr21_51121400     ASom    C    G        0      0        2 
  21 chr21_51121400     HCab    C    G        0      0        2 
  21 chr21_51121400     HPrz    C    G        0      0        2 
  21 chr21_51121400     ZBoe    C    G        0      0        2 
  21 chr21_51121400     ZGre    C    G        0      0        2 
  21 chr21_51121400     ZHar    C    G        0      0        2 
  21 chr21_51121400   Sample    C    G        0      0        2 
  21 chr21_51153043     AAsi    A    T        0      0        2 
  21 chr21_51153043     AKia    A    T        0      0        2 
  21 chr21_51153043     AOna    A    T        0      0        2 
  21 chr21_51153043     ASom    A    T        0      0        2 
  21 chr21_51153043     HCab    A    T        1      2        2 
  21 chr21_51153043     HPrz    A    T        1      2        2 
  21 chr21_51153043     ZBoe    A    T        0      0        2 
  21 chr21_51153043     ZGre    A    T        0      0        2 
  21 chr21_51153043     ZHar    A    T        0      0        2 
  21 chr21_51153043   Sample    A    T        1      2        2 
  21 chr21_51161692     AAsi    C    A        1      2        2 
  21 chr21_51161692     AKia    C    A        0      0        2 
  21 chr21_51161692     AOna    C    A        0      0        2 
  21 chr21_51161692     ASom    C    A      0.5      1        2 
  21 chr21_51161692     HCab    C    A        0      0        2 
  21 chr21_51161692     HPrz    C    A        0      0        2 
  21 chr21_51161692     ZBoe    C    A        0      0        2 
  21 chr21_51161692     ZGre    C    A        0      0        2 
  21 chr21_51161692     ZHar    C    A        0      0        2 
  21 chr21_51161692   Sample    C    A        0      0        2 
  21 chr21_51175321     AAsi    G    T        0      0        2 
  21 chr21_51175321     AKia    G    T        0      0        2 
  21 chr21_51175321     AOna    G    T        0      0        2 
  21 chr21_51175321     ASom    G    T        0      0        2 
  21 chr21_51175321     HCab    G    T      0.5      1        2 
  21 chr21_51175321     HPrz    G    T        0      0        2 
  21 chr21_51175321     ZBoe    G    T        0      0        2 
  21 chr21_51175321     ZGre    G    T        0      0        2 
  21 chr21_51175321     ZHar    G    T        0      0        2 
  21 chr21_51175321   Sample    G    T        0      0        2 
  21 chr21_51179154     AAsi    C    G        0      0        2 
  21 chr21_51179154     AKia    C    G        0      0        2 
  21 chr21_51179154     AOna    C    G      0.5      1        2 
  21 chr21_51179154     ASom    C    G        0      0        2 
  21 chr21_51179154     HCab    C    G        0      0        2 
  21 chr21_51179154     HPrz    C    G        0      0        2 
  21 chr21_51179154     ZBoe    C    G        0      0        2 
  21 chr21_51179154     ZGre    C    G        0      0        2 
  21 chr21_51179154     ZHar    C    G        0      0        2 
  21 chr21_51179154   Sample    C    G        0      0        2 
  21 chr21_51186749     AAsi    A    T        0      0        2 
  21 chr21_51186749     AKia    A    T        0      0        2 
  21 chr21_51186749     AOna    A    T        0      0        2 
  21 chr21_51186749     ASom    A    T        0      0        2 
  21 chr21_51186749     HCab    A    T        1      2        2 
  21 chr21_51186749     HPrz    A    T        1      2        2 
  21 chr21_51186749     ZBoe    A    T        0      0        2 
  21 chr21_51186749     ZGre    A    T        0      0        2 
  21 chr21_51186749     ZHar    A    T        0      0        2 
  21 chr21_51186749   Sample    A    T        1      2        2 
  21 chr21_51219033     AAsi    T    G        0      0        2 
  21 chr21_51219033     AKia    T    G        0      0        2 
  21 chr21_51219033     AOna    T    G        1      2        2 
  21 chr21_51219033     ASom    T    G        0      0        2 
  21 chr21_51219033     HCab    T    G        0      0        2 
  21 chr21_51219033     HPrz    T    G        0      0        2 
  21 chr21_51219033     ZBoe    T    G        0      0        2 
  21 chr21_51219033     ZGre    T    G        0      0        2 
  21 chr21_51219033     ZHar    T    G        0      0        2 
  21 chr21_51219033   Sample    T    G        0      0        2 
  21 chr21_51256420     AAsi    T    G        0      0        2 
  21 chr21_51256420     AKia    T    G        0      0        2 
  21 chr21_51256420     AOna    T    G        0      0        2 
  21 chr21_51256420     ASom    T    G      0.5      1        2 
  21 chr21_51256420     HCab    T    G        0      0        2 
  21 chr21_51256420     HPrz    T    G        0      0        2 
  21 chr21_51256420     ZBoe    T    G        0      0        2 
  21 chr21_51256420     ZGre    T    G        0      0        2 
  21 chr21_51256420     ZHar    T    G        0      0        2 
  21 chr21_51256420   Sample    T    G        0      0        2 
  21 chr21_51258157     AAsi    C    G        0      0        2 
  21 chr21_51258157     AKia    C    G        0      0        2 
  21 chr21_51258157     AOna    C    G        0      0        2 
  21 chr21_51258157     ASom    C    G        0      0        2 
  21 chr21_51258157     HCab    C    G        1      2        2 
  21 chr21_51258157     HPrz    C    G        1      2        2 
  21 chr21_51258157     ZBoe    C    G        0      0        2 
  21 chr21_51258157     ZGre    C    G        0      0        2 
  21 chr21_51258157     ZHar    C    G        0      0        2 
  21 chr21_51258157   Sample    C    G        1      2        2 
  21 chr21_51267943     AAsi    G    C        0      0        2 
  21 chr21_51267943     AKia    G    C        0      0        2 
  21 chr21_51267943     AOna    G    C        0      0        2 
  21 chr21_51267943     ASom    G    C        0      0        2 
  21 chr21_51267943     HCab    G    C        1      2        2 
  21 chr21_51267943     HPrz    G    C        1      2        2 
  21 chr21_51267943     ZBoe    G    C        0      0        2 
  21 chr21_51267943     ZGre    G    C        0      0        2 
  21 chr21_51267943     ZHar    G    C        0      0        2 
  21 chr21_51267943   Sample    G    C        1      2        2 
  21 chr21_51271652     AAsi    C    A        0      0        2 
  21 chr21_51271652     AKia    C    A      0.5      1        2 
  21 chr21_51271652     AOna    C    A        0      0        2 
  21 chr21_51271652     ASom    C    A        0      0        2 
  21 chr21_51271652     HCab    C    A        0      0        2 
  21 chr21_51271652     HPrz    C    A        0      0        2 
  21 chr21_51271652     ZBoe    C    A        0      0        2 
  21 chr21_51271652     ZGre    C    A        0      0        2 
  21 chr21_51271652     ZHar    C    A        0      0        2 
  21 chr21_51271652   Sample    C    A        0      0        2 
  21 chr21_51277132     AAsi    G    T      0.5      1        2 
  21 chr21_51277132     AKia    G    T        0      0        2 
  21 chr21_51277132     AOna    G    T        0      0        2 
  21 chr21_51277132     ASom    G    T        1      2        2 
  21 chr21_51277132     HCab    G    T        0      0        2 
  21 chr21_51277132     HPrz    G    T        0      0        2 
  21 chr21_51277132     ZBoe    G    T        0      0        2 
  21 chr21_51277132     ZGre    G    T        0      0        2 
  21 chr21_51277132     ZHar    G    T        0      0        2 
  21 chr21_51277132   Sample    G    T        0      0        2 
  21 chr21_51280559     AAsi    G    T        0      0        2 
  21 chr21_51280559     AKia    G    T        0      0        2 
  21 chr21_51280559     AOna    G    T        0      0        2 
  21 chr21_51280559     ASom    G    T        0      0        2 
  21 chr21_51280559     HCab    G    T        1      2        2 
  21 chr21_51280559     HPrz    G    T        1      2        2 
  21 chr21_51280559     ZBoe    G    T        0      0        2 
  21 chr21_51280559     ZGre    G    T        0      0        2 
  21 chr21_51280559     ZHar    G    T        0      0        2 
  21 chr21_51280559   Sample    G    T        1      2        2 
  21 chr21_51280664     AAsi    T    G        0      0        2 
  21 chr21_51280664     AKia    T    G        0      0        2 
  21 chr21_51280664     AOna    T    G        0      0        2 
  21 chr21_51280664     ASom    T    G        0      0        2 
  21 chr21_51280664     HCab    T    G        1      2        2 
  21 chr21_51280664     HPrz    T    G        1      2        2 
  21 chr21_51280664     ZBoe    T    G        0      0        2 
  21 chr21_51280664     ZGre    T    G        0      0        2 
  21 chr21_51280664     ZHar    T    G        0      0        2 
  21 chr21_51280664   Sample    T    G        1      2        2 
  21 chr21_51294109     AAsi    C    G        0      0        2 
  21 chr21_51294109     AKia    C    G        0      0        2 
  21 chr21_51294109     AOna    C    G      0.5      1        2 
  21 chr21_51294109     ASom    C    G        0      0        2 
  21 chr21_51294109     HCab    C    G        0      0        2 
  21 chr21_51294109     HPrz    C    G        0      0        2 
  21 chr21_51294109     ZBoe    C    G        0      0        2 
  21 chr21_51294109     ZGre    C    G        0      0        2 
  21 chr21_51294109     ZHar    C    G        0      0        2 
  21 chr21_51294109   Sample    C    G        0      0        2 
  21 chr21_51334347     AAsi    A    C        0      0        2 
  21 chr21_51334347     AKia    A    C        0      0        2 
  21 chr21_51334347     AOna    A    C        0      0        2 
  21 chr21_51334347     ASom    A    C        0      0        2 
  21 chr21_51334347     HCab    A    C      0.5      1        2 
  21 chr21_51334347     HPrz    A    C        0      0        2 
  21 chr21_51334347     ZBoe    A    C        0      0        2 
  21 chr21_51334347     ZGre    A    C        0      0        2 
  21 chr21_51334347     ZHar    A    C        0      0        2 
  21 chr21_51334347   Sample    A    C        0      0        2 
  21 chr21_51347144     AAsi    G    C        0      0        2 
  21 chr21_51347144     AKia    G    C        0      0        2 
  21 chr21_51347144     AOna    G    C        0      0        2 
  21 chr21_51347144     ASom    G    C        0      0        2 
  21 chr21_51347144     HCab    G    C        1      2        2 
  21 chr21_51347144     HPrz    G    C        1      2        2 
  21 chr21_51347144     ZBoe    G    C        0      0        2 
  21 chr21_51347144     ZGre    G    C        0      0        2 
  21 chr21_51347144     ZHar    G    C        0      0        2 
  21 chr21_51347144   Sample    G    C        1      2        2 
  21 chr21_51354473     AAsi    C    A        0      0        2 
  21 chr21_51354473     AKia    C    A        0      0        2 
  21 chr21_51354473     AOna    C    A      0.5      1        2 
  21 chr21_51354473     ASom    C    A        0      0        2 
  21 chr21_51354473     HCab    C    A        0      0        2 
  21 chr21_51354473     HPrz    C    A        0      0        2 
  21 chr21_51354473     ZBoe    C    A        0      0        2 
  21 chr21_51354473     ZGre    C    A        0      0        2 
  21 chr21_51354473     ZHar    C    A        0      0        2 
  21 chr21_51354473   Sample    C    A        0      0        2 
  21 chr21_51385581     AAsi    T    G        0      0        2 
  21 chr21_51385581     AKia    T    G        0      0        2 
  21 chr21_51385581     AOna    T    G        0      0        2 
  21 chr21_51385581     ASom    T    G        0      0        2 
  21 chr21_51385581     HCab    T    G        1      2        2 
  21 chr21_51385581     HPrz    T    G        1      2        2 
  21 chr21_51385581     ZBoe    T    G        0      0        2 
  21 chr21_51385581     ZGre    T    G        0      0        2 
  21 chr21_51385581     ZHar    T    G        0      0        2 
  21 chr21_51385581   Sample    T    G        1      2        2 
  21 chr21_51395826     AAsi    G    T        0      0        2 
  21 chr21_51395826     AKia    G    T        0      0        2 
  21 chr21_51395826     AOna    G    T      0.5      1        2 
  21 chr21_51395826     ASom    G    T        0      0        2 
  21 chr21_51395826     HCab    G    T        1      2        2 
  21 chr21_51395826     HPrz    G    T        1      2        2 
  21 chr21_51395826     ZBoe    G    T        0      0        2 
  21 chr21_51395826     ZGre    G    T        0      0        2 
  21 chr21_51395826     ZHar    G    T        0      0        2 
  21 chr21_51395826   Sample    G    T        1      2        2 
  21 chr21_51398750     AAsi    A    T        1      2        2 
  21 chr21_51398750     AKia    A    T        0      0        2 
  21 chr21_51398750     AOna    A    T      0.5      1        2 
  21 chr21_51398750     ASom    A    T        1      2        2 
  21 chr21_51398750     HCab    A    T        0      0        2 
  21 chr21_51398750     HPrz    A    T        0      0        2 
  21 chr21_51398750     ZBoe    A    T        0      0        2 
  21 chr21_51398750     ZGre    A    T        0      0        2 
  21 chr21_51398750     ZHar    A    T        0      0        2 
  21 chr21_51398750   Sample    A    T        0      0        2 
  21 chr21_51429728     AAsi    A    C        0      0        2 
  21 chr21_51429728     AKia    A    C        0      0        2 
  21 chr21_51429728     AOna    A    C        0      0        2 
  21 chr21_51429728     ASom    A    C        0      0        2 
  21 chr21_51429728     HCab    A    C        1      2        2 
  21 chr21_51429728     HPrz    A    C        1      2        2 
  21 chr21_51429728     ZBoe    A    C        0      0        2 
  21 chr21_51429728     ZGre    A    C        0      0        2 
  21 chr21_51429728     ZHar    A    C        0      0        2 
  21 chr21_51429728   Sample    A    C        1      2        2 
  21 chr21_51432636     AAsi    T    G        0      0        2 
  21 chr21_51432636     AKia    T    G        0      0        2 
  21 chr21_51432636     AOna    T    G        0      0        2 
  21 chr21_51432636     ASom    T    G        1      2        2 
  21 chr21_51432636     HCab    T    G        0      0        2 
  21 chr21_51432636     HPrz    T    G        0      0        2 
  21 chr21_51432636     ZBoe    T    G        0      0        2 
  21 chr21_51432636     ZGre    T    G        0      0        2 
  21 chr21_51432636     ZHar    T    G        0      0        2 
  21 chr21_51432636   Sample    T    G        0      0        2 
  21 chr21_51438834     AAsi    C    G        1      2        2 
  21 chr21_51438834     AKia    C    G        0      0        2 
  21 chr21_51438834     AOna    C    G        0      0        2 
  21 chr21_51438834     ASom    C    G        1      2        2 
  21 chr21_51438834     HCab    C    G        0      0        2 
  21 chr21_51438834     HPrz    C    G        0      0        2 
  21 chr21_51438834     ZBoe    C    G        0      0        2 
  21 chr21_51438834     ZGre    C    G        0      0        2 
  21 chr21_51438834     ZHar    C    G        0      0        2 
  21 chr21_51438834   Sample    C    G        0      0        2 
  21 chr21_51458596     AAsi    C    A        0      0        2 
  21 chr21_51458596     AKia    C    A        0      0        2 
  21 chr21_51458596     AOna    C    A        0      0        2 
  21 chr21_51458596     ASom    C    A        0      0        2 
  21 chr21_51458596     HCab    C    A        1      2        2 
  21 chr21_51458596     HPrz    C    A        1      2        2 
  21 chr21_51458596     ZBoe    C    A        0      0        2 
  21 chr21_51458596     ZGre    C    A        0      0        2 
  21 chr21_51458596     ZHar    C    A        0      0        2 
  21 chr21_51458596   Sample    C    A        1      2        2 
  21 chr21_51470446     AAsi    A    C        0      0        2 
  21 chr21_51470446     AKia    A    C        0      0        2 
  21 chr21_51470446     AOna    A    C        0      0        2 
  21 chr21_51470446     ASom    A    C        0      0        2 
  21 chr21_51470446     HCab    A    C        1      2        2 
  21 chr21_51470446     HPrz    A    C        1      2        2 
  21 chr21_51470446     ZBoe    A    C        0      0        2 
  21 chr21_51470446     ZGre    A    C        0      0        2 
  21 chr21_51470446     ZHar    A    C        0      0        2 
  21 chr21_51470446   Sample    A    C        1      2        2 
  21 chr21_51544209     AAsi    G    T        0      0        2 
  21 chr21_51544209     AKia    G    T        0      0        2 
  21 chr21_51544209     AOna    G    T        0      0        2 
  21 chr21_51544209     ASom    G    T        0      0        2 
  21 chr21_51544209     HCab    G    T        0      0        2 
  21 chr21_51544209     HPrz    G    T        0      0        2 
  21 chr21_51544209     ZBoe    G    T      0.5      1        2 
  21 chr21_51544209     ZGre    G    T        0      0        2 
  21 chr21_51544209     ZHar    G    T        0      0        2 
  21 chr21_51544209   Sample    G    T        0      0        2 
  21 chr21_51544946     AAsi    A    T        0      0        2 
  21 chr21_51544946     AKia    A    T        0      0        2 
  21 chr21_51544946     AOna    A    T        0      0        2 
  21 chr21_51544946     ASom    A    T        0      0        2 
  21 chr21_51544946     HCab    A    T        1      2        2 
  21 chr21_51544946     HPrz    A    T        1      2        2 
  21 chr21_51544946     ZBoe    A    T        0      0        2 
  21 chr21_51544946     ZGre    A    T        0      0        2 
  21 chr21_51544946     ZHar    A    T        0      0        2 
  21 chr21_51544946   Sample    A    T        1      2        2 
  21 chr21_51551587     AAsi    C    A        0      0        2 
  21 chr21_51551587     AKia    C    A        0      0        2 
  21 chr21_51551587     AOna    C    A        0      0        2 
  21 chr21_51551587     ASom    C    A        0      0        2 
  21 chr21_51551587     HCab    C    A        1      2        2 
  21 chr21_51551587     HPrz    C    A        1      2        2 
  21 chr21_51551587     ZBoe    C    A        0      0        2 
  21 chr21_51551587     ZGre    C    A        0      0        2 
  21 chr21_51551587     ZHar    C    A        0      0        2 
  21 chr21_51551587   Sample    C    A        1      2        2 
  21 chr21_51563579     AAsi    C    A        0      0        2 
  21 chr21_51563579     AKia    C    A        0      0        2 
  21 chr21_51563579     AOna    C    A        0      0        2 
  21 chr21_51563579     ASom    C    A        0      0        2 
  21 chr21_51563579     HCab    C    A        1      2        2 
  21 chr21_51563579     HPrz    C    A        1      2        2 
  21 chr21_51563579     ZBoe    C    A        0      0        2 
  21 chr21_51563579     ZGre    C    A        0      0        2 
  21 chr21_51563579     ZHar    C    A        0      0        2 
  21 chr21_51563579   Sample    C    A        1      2        2 
  21 chr21_51588673     AAsi    T    A        0      0        2 
  21 chr21_51588673     AKia    T    A        0      0        2 
  21 chr21_51588673     AOna    T    A        0      0        2 
  21 chr21_51588673     ASom    T    A        0      0        2 
  21 chr21_51588673     HCab    T    A        0      0        2 
  21 chr21_51588673     HPrz    T    A        0      0        2 
  21 chr21_51588673     ZBoe    T    A      0.5      1        2 
  21 chr21_51588673     ZGre    T    A        0      0        2 
  21 chr21_51588673     ZHar    T    A        0      0        2 
  21 chr21_51588673   Sample    T    A        0      0        2 
  21 chr21_51596383     AAsi    T    A        0      0        2 
  21 chr21_51596383     AKia    T    A        0      0        2 
  21 chr21_51596383     AOna    T    A      0.5      1        2 
  21 chr21_51596383     ASom    T    A        0      0        2 
  21 chr21_51596383     HCab    T    A        0      0        2 
  21 chr21_51596383     HPrz    T    A        0      0        2 
  21 chr21_51596383     ZBoe    T    A        0      0        2 
  21 chr21_51596383     ZGre    T    A        0      0        2 
  21 chr21_51596383     ZHar    T    A        0      0        2 
  21 chr21_51596383   Sample    T    A        0      0        2 
  21 chr21_51602239     AAsi    A    T        1      2        2 
  21 chr21_51602239     AKia    A    T        0      0        2 
  21 chr21_51602239     AOna    A    T        0      0        2 
  21 chr21_51602239     ASom    A    T        0      0        2 
  21 chr21_51602239     HCab    A    T        0      0        2 
  21 chr21_51602239     HPrz    A    T        0      0        2 
  21 chr21_51602239     ZBoe    A    T        0      0        2 
  21 chr21_51602239     ZGre    A    T        0      0        2 
  21 chr21_51602239     ZHar    A    T        0      0        2 
  21 chr21_51602239   Sample    A    T        0      0        2 
  21 chr21_51602320     AAsi    A    T        0      0        2 
  21 chr21_51602320     AKia    A    T        0      0        2 
  21 chr21_51602320     AOna    A    T        0      0        2 
  21 chr21_51602320     ASom    A    T        0      0        2 
  21 chr21_51602320     HCab    A    T        0      0        2 
  21 chr21_51602320     HPrz    A    T        0      0        2 
  21 chr21_51602320     ZBoe    A    T        1      2        2 
  21 chr21_51602320     ZGre    A    T        0      0        2 
  21 chr21_51602320     ZHar    A    T        0      0        2 
  21 chr21_51602320   Sample    A    T        0      0        2 
  21 chr21_51616343     AAsi    G    T        0      0        2 
  21 chr21_51616343     AKia    G    T        0      0        2 
  21 chr21_51616343     AOna    G    T      0.5      1        2 
  21 chr21_51616343     ASom    G    T        0      0        2 
  21 chr21_51616343     HCab    G    T        0      0        2 
  21 chr21_51616343     HPrz    G    T        0      0        2 
  21 chr21_51616343     ZBoe    G    T        0      0        2 
  21 chr21_51616343     ZGre    G    T        0      0        2 
  21 chr21_51616343     ZHar    G    T        0      0        2 
  21 chr21_51616343   Sample    G    T        0      0        2 
  21 chr21_51628400     AAsi    A    T        1      2        2 
  21 chr21_51628400     AKia    A    T        1      2        2 
  21 chr21_51628400     AOna    A    T        0      0        2 
  21 chr21_51628400     ASom    A    T        1      2        2 
  21 chr21_51628400     HCab    A    T        0      0        2 
  21 chr21_51628400     HPrz    A    T        0      0        2 
  21 chr21_51628400     ZBoe    A    T        0      0        2 
  21 chr21_51628400     ZGre    A    T        0      0        2 
  21 chr21_51628400     ZHar    A    T        0      0        2 
  21 chr21_51628400   Sample    A    T        0      0        2 
  21 chr21_51653236     AAsi    G    T        0      0        2 
  21 chr21_51653236     AKia    G    T        0      0        2 
  21 chr21_51653236     AOna    G    T        0      0        2 
  21 chr21_51653236     ASom    G    T        0      0        2 
  21 chr21_51653236     HCab    G    T        0      0        2 
  21 chr21_51653236     HPrz    G    T        1      2        2 
  21 chr21_51653236     ZBoe    G    T        0      0        2 
  21 chr21_51653236     ZGre    G    T        0      0        2 
  21 chr21_51653236     ZHar    G    T        0      0        2 
  21 chr21_51653236   Sample    G    T        1      2        2 
  21 chr21_51656479     AAsi    A    T        0      0        2 
  21 chr21_51656479     AKia    A    T        0      0        2 
  21 chr21_51656479     AOna    A    T        0      0        2 
  21 chr21_51656479     ASom    A    T        0      0        2 
  21 chr21_51656479     HCab    A    T        1      2        2 
  21 chr21_51656479     HPrz    A    T        1      2        2 
  21 chr21_51656479     ZBoe    A    T        0      0        2 
  21 chr21_51656479     ZGre    A    T        0      0        2 
  21 chr21_51656479     ZHar    A    T        0      0        2 
  21 chr21_51656479   Sample    A    T        1      2        2 
  21 chr21_51660079     AAsi    A    T        0      0        2 
  21 chr21_51660079     AKia    A    T        0      0        2 
  21 chr21_51660079     AOna    A    T      0.5      1        2 
  21 chr21_51660079     ASom    A    T        0      0        2 
  21 chr21_51660079     HCab    A    T        0      0        2 
  21 chr21_51660079     HPrz    A    T        0      0        2 
  21 chr21_51660079     ZBoe    A    T        0      0        2 
  21 chr21_51660079     ZGre    A    T        0      0        2 
  21 chr21_51660079     ZHar    A    T        0      0        2 
  21 chr21_51660079   Sample    A    T        0      0        2 
  21 chr21_51675312     AAsi    G    C        0      0        2 
  21 chr21_51675312     AKia    G    C        0      0        2 
  21 chr21_51675312     AOna    G    C        0      0        2 
  21 chr21_51675312     ASom    G    C        0      0        2 
  21 chr21_51675312     HCab    G    C        1      2        2 
  21 chr21_51675312     HPrz    G    C        1      2        2 
  21 chr21_51675312     ZBoe    G    C        0      0        2 
  21 chr21_51675312     ZGre    G    C        0      0        2 
  21 chr21_51675312     ZHar    G    C        0      0        2 
  21 chr21_51675312   Sample    G    C        1      2        2 
  21 chr21_51680362     AAsi    A    C        1      2        2 
  21 chr21_51680362     AKia    A    C        0      0        2 
  21 chr21_51680362     AOna    A    C        0      0        2 
  21 chr21_51680362     ASom    A    C        1      2        2 
  21 chr21_51680362     HCab    A    C        0      0        2 
  21 chr21_51680362     HPrz    A    C        0      0        2 
  21 chr21_51680362     ZBoe    A    C        0      0        2 
  21 chr21_51680362     ZGre    A    C        0      0        2 
  21 chr21_51680362     ZHar    A    C        0      0        2 
  21 chr21_51680362   Sample    A    C        0      0        2 
  21 chr21_51737552     AAsi    G    T        0      0        2 
  21 chr21_51737552     AKia    G    T        0      0        2 
  21 chr21_51737552     AOna    G    T        0      0        2 
  21 chr21_51737552     ASom    G    T        1      2        2 
  21 chr21_51737552     HCab    G    T        0      0        2 
  21 chr21_51737552     HPrz    G    T        0      0        2 
  21 chr21_51737552     ZBoe    G    T        0      0        2 
  21 chr21_51737552     ZGre    G    T        0      0        2 
  21 chr21_51737552     ZHar    G    T        0      0        2 
  21 chr21_51737552   Sample    G    T        0      0        2 
  21 chr21_51763494     AAsi    A    T        0      0        2 
  21 chr21_51763494     AKia    A    T      0.5      1        2 
  21 chr21_51763494     AOna    A    T        0      0        2 
  21 chr21_51763494     ASom    A    T        0      0        2 
  21 chr21_51763494     HCab    A    T        0      0        2 
  21 chr21_51763494     HPrz    A    T        0      0        2 
  21 chr21_51763494     ZBoe    A    T        0      0        2 
  21 chr21_51763494     ZGre    A    T        0      0        2 
  21 chr21_51763494     ZHar    A    T        0      0        2 
  21 chr21_51763494   Sample    A    T        0      0        2 
  21 chr21_51771322     AAsi    C    G        0      0        2 
  21 chr21_51771322     AKia    C    G      0.5      1        2 
  21 chr21_51771322     AOna    C    G        0      0        2 
  21 chr21_51771322     ASom    C    G        0      0        2 
  21 chr21_51771322     HCab    C    G        0      0        2 
  21 chr21_51771322     HPrz    C    G        0      0        2 
  21 chr21_51771322     ZBoe    C    G        0      0        2 
  21 chr21_51771322     ZGre    C    G        0      0        2 
  21 chr21_51771322     ZHar    C    G        0      0        2 
  21 chr21_51771322   Sample    C    G        0      0        2 
  21 chr21_51790676     AAsi    C    A        0      0        2 
  21 chr21_51790676     AKia    C    A      0.5      1        2 
  21 chr21_51790676     AOna    C    A        0      0        2 
  21 chr21_51790676     ASom    C    A        0      0        2 
  21 chr21_51790676     HCab    C    A        0      0        2 
  21 chr21_51790676     HPrz    C    A        0      0        2 
  21 chr21_51790676     ZBoe    C    A        0      0        2 
  21 chr21_51790676     ZGre    C    A        0      0        2 
  21 chr21_51790676     ZHar    C    A        0      0        2 
  21 chr21_51790676   Sample    C    A        0      0        2 
  21 chr21_51802151     AAsi    A    C        0      0        2 
  21 chr21_51802151     AKia    A    C        0      0        2 
  21 chr21_51802151     AOna    A    C        0      0        2 
  21 chr21_51802151     ASom    A    C      0.5      1        2 
  21 chr21_51802151     HCab    A    C        0      0        2 
  21 chr21_51802151     HPrz    A    C        0      0        2 
  21 chr21_51802151     ZBoe    A    C        0      0        2 
  21 chr21_51802151     ZGre    A    C        0      0        2 
  21 chr21_51802151     ZHar    A    C        0      0        2 
  21 chr21_51802151   Sample    A    C        0      0        2 
  21 chr21_51815906     AAsi    G    T        0      0        2 
  21 chr21_51815906     AKia    G    T        0      0        2 
  21 chr21_51815906     AOna    G    T        0      0        2 
  21 chr21_51815906     ASom    G    T        0      0        2 
  21 chr21_51815906     HCab    G    T        1      2        2 
  21 chr21_51815906     HPrz    G    T        1      2        2 
  21 chr21_51815906     ZBoe    G    T        0      0        2 
  21 chr21_51815906     ZGre    G    T        0      0        2 
  21 chr21_51815906     ZHar    G    T        0      0        2 
  21 chr21_51815906   Sample    G    T        1      2        2 
  21 chr21_51821368     AAsi    T    A      0.5      1        2 
  21 chr21_51821368     AKia    T    A        0      0        2 
  21 chr21_51821368     AOna    T    A        0      0        2 
  21 chr21_51821368     ASom    T    A        0      0        2 
  21 chr21_51821368     HCab    T    A        0      0        2 
  21 chr21_51821368     HPrz    T    A        0      0        2 
  21 chr21_51821368     ZBoe    T    A        0      0        2 
  21 chr21_51821368     ZGre    T    A        0      0        2 
  21 chr21_51821368     ZHar    T    A        0      0        2 
  21 chr21_51821368   Sample    T    A        0      0        2 
  21 chr21_51822762     AAsi    G    T        0      0        2 
  21 chr21_51822762     AKia    G    T        0      0        2 
  21 chr21_51822762     AOna    G    T        0      0        2 
  21 chr21_51822762     ASom    G    T        0      0        2 
  21 chr21_51822762     HCab    G    T      0.5      1        2 
  21 chr21_51822762     HPrz    G    T        0      0        2 
  21 chr21_51822762     ZBoe    G    T        0      0        2 
  21 chr21_51822762     ZGre    G    T        0      0        2 
  21 chr21_51822762     ZHar    G    T        0      0        2 
  21 chr21_51822762   Sample    G    T        0      0        2 
  21 chr21_51823980     AAsi    C    A        0      0        2 
  21 chr21_51823980     AKia    C    A        1      2        2 
  21 chr21_51823980     AOna    C    A      0.5      1        2 
  21 chr21_51823980     ASom    C    A        0      0        2 
  21 chr21_51823980     HCab    C    A        0      0        2 
  21 chr21_51823980     HPrz    C    A        0      0        2 
  21 chr21_51823980     ZBoe    C    A        0      0        2 
  21 chr21_51823980     ZGre    C    A        0      0        2 
  21 chr21_51823980     ZHar    C    A        0      0        2 
  21 chr21_51823980   Sample    C    A        0      0        2 
  21 chr21_51833649     AAsi    G    C        0      0        2 
  21 chr21_51833649     AKia    G    C        0      0        2 
  21 chr21_51833649     AOna    G    C        0      0        2 
  21 chr21_51833649     ASom    G    C        0      0        2 
  21 chr21_51833649     HCab    G    C        0      0        2 
  21 chr21_51833649     HPrz    G    C        0      0        2 
  21 chr21_51833649     ZBoe    G    C        0      0        2 
  21 chr21_51833649     ZGre    G    C        0      0        2 
  21 chr21_51833649     ZHar    G    C        1      2        2 
  21 chr21_51833649   Sample    G    C        0      0        2 
  21 chr21_51838591     AAsi    C    A        0      0        2 
  21 chr21_51838591     AKia    C    A        0      0        2 
  21 chr21_51838591     AOna    C    A        0      0        2 
  21 chr21_51838591     ASom    C    A        0      0        2 
  21 chr21_51838591     HCab    C    A        0      0        2 
  21 chr21_51838591     HPrz    C    A        0      0        2 
  21 chr21_51838591     ZBoe    C    A        0      0        2 
  21 chr21_51838591     ZGre    C    A      0.5      1        2 
  21 chr21_51838591     ZHar    C    A        0      0        2 
  21 chr21_51838591   Sample    C    A        0      0        2 
  21 chr21_51890737     AAsi    A    C      0.5      1        2 
  21 chr21_51890737     AKia    A    C        0      0        2 
  21 chr21_51890737     AOna    A    C        0      0        2 
  21 chr21_51890737     ASom    A    C        0      0        2 
  21 chr21_51890737     HCab    A    C        0      0        2 
  21 chr21_51890737     HPrz    A    C        0      0        2 
  21 chr21_51890737     ZBoe    A    C        0      0        2 
  21 chr21_51890737     ZGre    A    C        0      0        2 
  21 chr21_51890737     ZHar    A    C        0      0        2 
  21 chr21_51890737   Sample    A    C        0      0        2 
  21 chr21_51900799     AAsi    A    C        0      0        2 
  21 chr21_51900799     AKia    A    C        1      2        2 
  21 chr21_51900799     AOna    A    C      0.5      1        2 
  21 chr21_51900799     ASom    A    C        0      0        2 
  21 chr21_51900799     HCab    A    C        0      0        2 
  21 chr21_51900799     HPrz    A    C        0      0        2 
  21 chr21_51900799     ZBoe    A    C        0      0        2 
  21 chr21_51900799     ZGre    A    C        0      0        2 
  21 chr21_51900799     ZHar    A    C        0      0        2 
  21 chr21_51900799   Sample    A    C        0      0        2 
  21 chr21_51902542     AAsi    A    C        0      0        2 
  21 chr21_51902542     AKia    A    C        0      0        2 
  21 chr21_51902542     AOna    A    C        0      0        2 
  21 chr21_51902542     ASom    A    C        0      0        2 
  21 chr21_51902542     HCab    A    C      0.5      1        2 
  21 chr21_51902542     HPrz    A    C        0      0        2 
  21 chr21_51902542     ZBoe    A    C        0      0        2 
  21 chr21_51902542     ZGre    A    C        0      0        2 
  21 chr21_51902542     ZHar    A    C        0      0        2 
  21 chr21_51902542   Sample    A    C        0      0        2 
  21 chr21_51909346     AAsi    T    G        0      0        2 
  21 chr21_51909346     AKia    T    G        0      0        2 
  21 chr21_51909346     AOna    T    G        0      0        2 
  21 chr21_51909346     ASom    T    G        0      0        2 
  21 chr21_51909346     HCab    T    G        1      2        2 
  21 chr21_51909346     HPrz    T    G        1      2        2 
  21 chr21_51909346     ZBoe    T    G        0      0        2 
  21 chr21_51909346     ZGre    T    G        0      0        2 
  21 chr21_51909346     ZHar    T    G        0      0        2 
  21 chr21_51909346   Sample    T    G        1      2        2 
  21 chr21_51943135     AAsi    G    T        0      0        2 
  21 chr21_51943135     AKia    G    T        0      0        2 
  21 chr21_51943135     AOna    G    T        0      0        2 
  21 chr21_51943135     ASom    G    T        0      0        2 
  21 chr21_51943135     HCab    G    T        1      2        2 
  21 chr21_51943135     HPrz    G    T        1      2        2 
  21 chr21_51943135     ZBoe    G    T        0      0        2 
  21 chr21_51943135     ZGre    G    T        0      0        2 
  21 chr21_51943135     ZHar    G    T        0      0        2 
  21 chr21_51943135   Sample    G    T        1      2        2 
  21 chr21_51956942     AAsi    A    T        0      0        2 
  21 chr21_51956942     AKia    A    T        0      0        2 
  21 chr21_51956942     AOna    A    T        0      0        2 
  21 chr21_51956942     ASom    A    T        0      0        2 
  21 chr21_51956942     HCab    A    T      0.5      1        2 
  21 chr21_51956942     HPrz    A    T        0      0        2 
  21 chr21_51956942     ZBoe    A    T        0      0        2 
  21 chr21_51956942     ZGre    A    T        0      0        2 
  21 chr21_51956942     ZHar    A    T        0      0        2 
  21 chr21_51956942   Sample    A    T        0      0        2 
  21 chr21_51984196     AAsi    C    A        0      0        2 
  21 chr21_51984196     AKia    C    A        0      0        2 
  21 chr21_51984196     AOna    C    A      0.5      1        2 
  21 chr21_51984196     ASom    C    A        0      0        2 
  21 chr21_51984196     HCab    C    A        0      0        2 
  21 chr21_51984196     HPrz    C    A        0      0        2 
  21 chr21_51984196     ZBoe    C    A        0      0        2 
  21 chr21_51984196     ZGre    C    A        0      0        2 
  21 chr21_51984196     ZHar    C    A        0      0        2 
  21 chr21_51984196   Sample    C    A        0      0        2 
  21 chr21_52005009     AAsi    C    G        0      0        2 
  21 chr21_52005009     AKia    C    G        0      0        2 
  21 chr21_52005009     AOna    C    G        0      0        2 
  21 chr21_52005009     ASom    C    G      0.5      1        2 
  21 chr21_52005009     HCab    C    G        0      0        2 
  21 chr21_52005009     HPrz    C    G        0      0        2 
  21 chr21_52005009     ZBoe    C    G        0      0        2 
  21 chr21_52005009     ZGre    C    G        0      0        2 
  21 chr21_52005009     ZHar    C    G        0      0        2 
  21 chr21_52005009   Sample    C    G        0      0        2 
  21 chr21_52045354     AAsi    T    A        0      0        2 
  21 chr21_52045354     AKia    T    A        0      0        2 
  21 chr21_52045354     AOna    T    A        0      0        2 
  21 chr21_52045354     ASom    T    A        0      0        2 
  21 chr21_52045354     HCab    T    A        1      2        2 
  21 chr21_52045354     HPrz    T    A        1      2        2 
  21 chr21_52045354     ZBoe    T    A        0      0        2 
  21 chr21_52045354     ZGre    T    A        0      0        2 
  21 chr21_52045354     ZHar    T    A        0      0        2 
  21 chr21_52045354   Sample    T    A        1      2        2 
  21 chr21_52048436     AAsi    C    A        0      0        2 
  21 chr21_52048436     AKia    C    A        0      0        2 
  21 chr21_52048436     AOna    C    A        0      0        2 
  21 chr21_52048436     ASom    C    A        0      0        2 
  21 chr21_52048436     HCab    C    A      0.5      1        2 
  21 chr21_52048436     HPrz    C    A        0      0        2 
  21 chr21_52048436     ZBoe    C    A        0      0        2 
  21 chr21_52048436     ZGre    C    A        0      0        2 
  21 chr21_52048436     ZHar    C    A        0      0        2 
  21 chr21_52048436   Sample    C    A        0      0        2 
  21 chr21_52051143     AAsi    A    C        0      0        2 
  21 chr21_52051143     AKia    A    C        0      0        2 
  21 chr21_52051143     AOna    A    C        0      0        2 
  21 chr21_52051143     ASom    A    C        0      0        2 
  21 chr21_52051143     HCab    A    C        1      2        2 
  21 chr21_52051143     HPrz    A    C        1      2        2 
  21 chr21_52051143     ZBoe    A    C        0      0        2 
  21 chr21_52051143     ZGre    A    C        0      0        2 
  21 chr21_52051143     ZHar    A    C        0      0        2 
  21 chr21_52051143   Sample    A    C        1      2        2 
  21 chr21_52052990     AAsi    G    C        0      0        2 
  21 chr21_52052990     AKia    G    C        0      0        2 
  21 chr21_52052990     AOna    G    C        0      0        2 
  21 chr21_52052990     ASom    G    C        0      0        2 
  21 chr21_52052990     HCab    G    C        1      2        2 
  21 chr21_52052990     HPrz    G    C        1      2        2 
  21 chr21_52052990     ZBoe    G    C        0      0        2 
  21 chr21_52052990     ZGre    G    C        0      0        2 
  21 chr21_52052990     ZHar    G    C        0      0        2 
  21 chr21_52052990   Sample    G    C        1      2        2 
  21 chr21_52064403     AAsi    G    C        0      0        2 
  21 chr21_52064403     AKia    G    C        0      0        2 
  21 chr21_52064403     AOna    G    C        0      0        2 
  21 chr21_52064403     ASom    G    C        0      0        2 
  21 chr21_52064403     HCab    G    C        0      0        2 
  21 chr21_52064403     HPrz    G    C        0      0        2 
  21 chr21_52064403     ZBoe    G    C        0      0        2 
  21 chr21_52064403     ZGre    G    C        1      2        2 
  21 chr21_52064403     ZHar    G    C        0      0        2 
  21 chr21_52064403   Sample    G    C        0      0        2 
  21 chr21_52145263     AAsi    C    G        0      0        2 
  21 chr21_52145263     AKia    C    G        0      0        2 
  21 chr21_52145263     AOna    C    G        0      0        2 
  21 chr21_52145263     ASom    C    G        0      0        2 
  21 chr21_52145263     HCab    C    G        0      0        2 
  21 chr21_52145263     HPrz    C    G        0      0        2 
  21 chr21_52145263     ZBoe    C    G      0.5      1        2 
  21 chr21_52145263     ZGre    C    G        0      0        2 
  21 chr21_52145263     ZHar    C    G        0      0        2 
  21 chr21_52145263   Sample    C    G        0      0        2 
  21 chr21_52151777     AAsi    C    G        0      0        2 
  21 chr21_52151777     AKia    C    G        0      0        2 
  21 chr21_52151777     AOna    C    G        0      0        2 
  21 chr21_52151777     ASom    C    G        0      0        2 
  21 chr21_52151777     HCab    C    G        1      2        2 
  21 chr21_52151777     HPrz    C    G        1      2        2 
  21 chr21_52151777     ZBoe    C    G        0      0        2 
  21 chr21_52151777     ZGre    C    G        0      0        2 
  21 chr21_52151777     ZHar    C    G        0      0        2 
  21 chr21_52151777   Sample    C    G        1      2        2 
  21 chr21_52166337     AAsi    T    G        0      0        2 
  21 chr21_52166337     AKia    T    G        0      0        2 
  21 chr21_52166337     AOna    T    G        0      0        2 
  21 chr21_52166337     ASom    T    G        0      0        2 
  21 chr21_52166337     HCab    T    G      0.5      1        2 
  21 chr21_52166337     HPrz    T    G        1      2        2 
  21 chr21_52166337     ZBoe    T    G        0      0        2 
  21 chr21_52166337     ZGre    T    G        0      0        2 
  21 chr21_52166337     ZHar    T    G        0      0        2 
  21 chr21_52166337   Sample    T    G        1      2        2 
  21 chr21_52170097     AAsi    C    G        0      0        2 
  21 chr21_52170097     AKia    C    G        0      0        2 
  21 chr21_52170097     AOna    C    G        0      0        2 
  21 chr21_52170097     ASom    C    G        0      0        2 
  21 chr21_52170097     HCab    C    G        1      2        2 
  21 chr21_52170097     HPrz    C    G        1      2        2 
  21 chr21_52170097     ZBoe    C    G        0      0        2 
  21 chr21_52170097     ZGre    C    G        0      0        2 
  21 chr21_52170097     ZHar    C    G        0      0        2 
  21 chr21_52170097   Sample    C    G        1      2        2 
  21 chr21_52179849     AAsi    A    T        0      0        2 
  21 chr21_52179849     AKia    A    T        0      0        2 
  21 chr21_52179849     AOna    A    T        0      0        2 
  21 chr21_52179849     ASom    A    T        0      0        2 
  21 chr21_52179849     HCab    A    T        0      0        2 
  21 chr21_52179849     HPrz    A    T        0      0        2 
  21 chr21_52179849     ZBoe    A    T        1      2        2 
  21 chr21_52179849     ZGre    A    T        0      0        2 
  21 chr21_52179849     ZHar    A    T        0      0        2 
  21 chr21_52179849   Sample    A    T        0      0        2 
  21 chr21_52190487     AAsi    C    A      0.5      1        2 
  21 chr21_52190487     AKia    C    A        0      0        2 
  21 chr21_52190487     AOna    C    A        0      0        2 
  21 chr21_52190487     ASom    C    A        0      0        2 
  21 chr21_52190487     HCab    C    A        0      0        2 
  21 chr21_52190487     HPrz    C    A        0      0        2 
  21 chr21_52190487     ZBoe    C    A        0      0        2 
  21 chr21_52190487     ZGre    C    A        0      0        2 
  21 chr21_52190487     ZHar    C    A        0      0        2 
  21 chr21_52190487   Sample    C    A        0      0        2 
  21 chr21_52190879     AAsi    A    C        0      0        2 
  21 chr21_52190879     AKia    A    C        0      0        2 
  21 chr21_52190879     AOna    A    C        0      0        2 
  21 chr21_52190879     ASom    A    C        0      0        2 
  21 chr21_52190879     HCab    A    C        0      0        2 
  21 chr21_52190879     HPrz    A    C        0      0        2 
  21 chr21_52190879     ZBoe    A    C        0      0        2 
  21 chr21_52190879     ZGre    A    C        1      2        2 
  21 chr21_52190879     ZHar    A    C        0      0        2 
  21 chr21_52190879   Sample    A    C        0      0        2 
  21 chr21_52191034     AAsi    A    C        0      0        2 
  21 chr21_52191034     AKia    A    C        0      0        2 
  21 chr21_52191034     AOna    A    C      0.5      1        2 
  21 chr21_52191034     ASom    A    C        0      0        2 
  21 chr21_52191034     HCab    A    C        0      0        2 
  21 chr21_52191034     HPrz    A    C        0      0        2 
  21 chr21_52191034     ZBoe    A    C        0      0        2 
  21 chr21_52191034     ZGre    A    C        0      0        2 
  21 chr21_52191034     ZHar    A    C        0      0        2 
  21 chr21_52191034   Sample    A    C        0      0        2 
  21 chr21_52204566     AAsi    A    T        0      0        2 
  21 chr21_52204566     AKia    A    T        0      0        2 
  21 chr21_52204566     AOna    A    T        0      0        2 
  21 chr21_52204566     ASom    A    T        0      0        2 
  21 chr21_52204566     HCab    A    T        0      0        2 
  21 chr21_52204566     HPrz    A    T      0.5      1        2 
  21 chr21_52204566     ZBoe    A    T        0      0        2 
  21 chr21_52204566     ZGre    A    T        0      0        2 
  21 chr21_52204566     ZHar    A    T        0      0        2 
  21 chr21_52204566   Sample    A    T        0      0        2 
  21 chr21_52205385     AAsi    G    T        0      0        2 
  21 chr21_52205385     AKia    G    T        0      0        2 
  21 chr21_52205385     AOna    G    T        0      0        2 
  21 chr21_52205385     ASom    G    T        0      0        2 
  21 chr21_52205385     HCab    G    T        0      0        2 
  21 chr21_52205385     HPrz    G    T        0      0        2 
  21 chr21_52205385     ZBoe    G    T        1      2        2 
  21 chr21_52205385     ZGre    G    T        0      0        2 
  21 chr21_52205385     ZHar    G    T        0      0        2 
  21 chr21_52205385   Sample    G    T        0      0        2 
  21 chr21_52215461     AAsi    A    T        0      0        2 
  21 chr21_52215461     AKia    A    T        0      0        2 
  21 chr21_52215461     AOna    A    T        0      0        2 
  21 chr21_52215461     ASom    A    T        0      0        2 
  21 chr21_52215461     HCab    A    T        1      2        2 
  21 chr21_52215461     HPrz    A    T        1      2        2 
  21 chr21_52215461     ZBoe    A    T        0      0        2 
  21 chr21_52215461     ZGre    A    T        0      0        2 
  21 chr21_52215461     ZHar    A    T        0      0        2 
  21 chr21_52215461   Sample    A    T        1      2        2 
  21 chr21_52239985     AAsi    T    G        0      0        2 
  21 chr21_52239985     AKia    T    G        0      0        2 
  21 chr21_52239985     AOna    T    G      0.5      1        2 
  21 chr21_52239985     ASom    T    G        0      0        2 
  21 chr21_52239985     HCab    T    G        0      0        2 
  21 chr21_52239985     HPrz    T    G        0      0        2 
  21 chr21_52239985     ZBoe    T    G        0      0        2 
  21 chr21_52239985     ZGre    T    G        0      0        2 
  21 chr21_52239985     ZHar    T    G        0      0        2 
  21 chr21_52239985   Sample    T    G        0      0        2 
  21 chr21_52244084     AAsi    A    T        0      0        2 
  21 chr21_52244084     AKia    A    T        0      0        2 
  21 chr21_52244084     AOna    A    T        0      0        2 
  21 chr21_52244084     ASom    A    T        0      0        2 
  21 chr21_52244084     HCab    A    T        0      0        2 
  21 chr21_52244084     HPrz    A    T        0      0        2 
  21 chr21_52244084     ZBoe    A    T        0      0        2 
  21 chr21_52244084     ZGre    A    T        0      0        2 
  21 chr21_52244084     ZHar    A    T        1      2        2 
  21 chr21_52244084   Sample    A    T        0      0        2 
  21 chr21_52258613     AAsi    C    A        0      0        2 
  21 chr21_52258613     AKia    C    A        0      0        2 
  21 chr21_52258613     AOna    C    A        0      0        2 
  21 chr21_52258613     ASom    C    A        0      0        2 
  21 chr21_52258613     HCab    C    A        1      2        2 
  21 chr21_52258613     HPrz    C    A        1      2        2 
  21 chr21_52258613     ZBoe    C    A        0      0        2 
  21 chr21_52258613     ZGre    C    A        0      0        2 
  21 chr21_52258613     ZHar    C    A        0      0        2 
  21 chr21_52258613   Sample    C    A        1      2        2 
  21 chr21_52286342     AAsi    C    A        0      0        2 
  21 chr21_52286342     AKia    C    A        0      0        2 
  21 chr21_52286342     AOna    C    A        0      0        2 
  21 chr21_52286342     ASom    C    A        0      0        2 
  21 chr21_52286342     HCab    C    A        0      0        2 
  21 chr21_52286342     HPrz    C    A        0      0        2 
  21 chr21_52286342     ZBoe    C    A        1      2        2 
  21 chr21_52286342     ZGre    C    A        1      2        2 
  21 chr21_52286342     ZHar    C    A        1      2        2 
  21 chr21_52286342   Sample    C    A        0      0        2 
  21 chr21_52304121     AAsi    T    G        0      0        2 
  21 chr21_52304121     AKia    T    G        0      0        2 
  21 chr21_52304121     AOna    T    G        0      0        2 
  21 chr21_52304121     ASom    T    G        1      2        2 
  21 chr21_52304121     HCab    T    G        0      0        2 
  21 chr21_52304121     HPrz    T    G        0      0        2 
  21 chr21_52304121     ZBoe    T    G        0      0        2 
  21 chr21_52304121     ZGre    T    G        0      0        2 
  21 chr21_52304121     ZHar    T    G        0      0        2 
  21 chr21_52304121   Sample    T    G        0      0        2 
  21 chr21_52311699     AAsi    A    C        0      0        2 
  21 chr21_52311699     AKia    A    C        0      0        2 
  21 chr21_52311699     AOna    A    C        0      0        2 
  21 chr21_52311699     ASom    A    C        0      0        2 
  21 chr21_52311699     HCab    A    C        0      0        2 
  21 chr21_52311699     HPrz    A    C        0      0        2 
  21 chr21_52311699     ZBoe    A    C        0      0        2 
  21 chr21_52311699     ZGre    A    C        1      2        2 
  21 chr21_52311699     ZHar    A    C        0      0        2 
  21 chr21_52311699   Sample    A    C        0      0        2 
  21 chr21_52332383     AAsi    A    C        0      0        2 
  21 chr21_52332383     AKia    A    C        0      0        2 
  21 chr21_52332383     AOna    A    C        0      0        2 
  21 chr21_52332383     ASom    A    C        0      0        2 
  21 chr21_52332383     HCab    A    C        0      0        2 
  21 chr21_52332383     HPrz    A    C        0      0        2 
  21 chr21_52332383     ZBoe    A    C      0.5      1        2 
  21 chr21_52332383     ZGre    A    C        0      0        2 
  21 chr21_52332383     ZHar    A    C        0      0        2 
  21 chr21_52332383   Sample    A    C        0      0        2 
  21 chr21_52337649     AAsi    A    T      0.5      1        2 
  21 chr21_52337649     AKia    A    T        0      0        2 
  21 chr21_52337649     AOna    A    T        0      0        2 
  21 chr21_52337649     ASom    A    T        0      0        2 
  21 chr21_52337649     HCab    A    T        0      0        2 
  21 chr21_52337649     HPrz    A    T        0      0        2 
  21 chr21_52337649     ZBoe    A    T        0      0        2 
  21 chr21_52337649     ZGre    A    T        0      0        2 
  21 chr21_52337649     ZHar    A    T        0      0        2 
  21 chr21_52337649   Sample    A    T        0      0        2 
  21 chr21_52348138     AAsi    G    C      0.5      1        2 
  21 chr21_52348138     AKia    G    C        0      0        2 
  21 chr21_52348138     AOna    G    C        0      0        2 
  21 chr21_52348138     ASom    G    C        0      0        2 
  21 chr21_52348138     HCab    G    C        0      0        2 
  21 chr21_52348138     HPrz    G    C        0      0        2 
  21 chr21_52348138     ZBoe    G    C        0      0        2 
  21 chr21_52348138     ZGre    G    C        0      0        2 
  21 chr21_52348138     ZHar    G    C        0      0        2 
  21 chr21_52348138   Sample    G    C        0      0        2 
  21 chr21_52356764     AAsi    T    G        0      0        2 
  21 chr21_52356764     AKia    T    G      0.5      1        2 
  21 chr21_52356764     AOna    T    G        0      0        2 
  21 chr21_52356764     ASom    T    G        0      0        2 
  21 chr21_52356764     HCab    T    G        0      0        2 
  21 chr21_52356764     HPrz    T    G        0      0        2 
  21 chr21_52356764     ZBoe    T    G        0      0        2 
  21 chr21_52356764     ZGre    T    G        0      0        2 
  21 chr21_52356764     ZHar    T    G        0      0        2 
  21 chr21_52356764   Sample    T    G        0      0        2 
  21 chr21_52368774     AAsi    G    T        0      0        2 
  21 chr21_52368774     AKia    G    T        1      2        2 
  21 chr21_52368774     AOna    G    T      0.5      1        2 
  21 chr21_52368774     ASom    G    T        0      0        2 
  21 chr21_52368774     HCab    G    T        0      0        2 
  21 chr21_52368774     HPrz    G    T        0      0        2 
  21 chr21_52368774     ZBoe    G    T        0      0        2 
  21 chr21_52368774     ZGre    G    T        0      0        2 
  21 chr21_52368774     ZHar    G    T        0      0        2 
  21 chr21_52368774   Sample    G    T        0      0        2 
  21 chr21_52394045     AAsi    C    A        0      0        2 
  21 chr21_52394045     AKia    C    A        0      0        2 
  21 chr21_52394045     AOna    C    A        0      0        2 
  21 chr21_52394045     ASom    C    A        0      0        2 
  21 chr21_52394045     HCab    C    A        1      2        2 
  21 chr21_52394045     HPrz    C    A        1      2        2 
  21 chr21_52394045     ZBoe    C    A        0      0        2 
  21 chr21_52394045     ZGre    C    A        0      0        2 
  21 chr21_52394045     ZHar    C    A        0      0        2 
  21 chr21_52394045   Sample    C    A        1      2        2 
  21 chr21_52399053     AAsi    T    A        0      0        2 
  21 chr21_52399053     AKia    T    A        0      0        2 
  21 chr21_52399053     AOna    T    A        0      0        2 
  21 chr21_52399053     ASom    T    A        0      0        2 
  21 chr21_52399053     HCab    T    A        0      0        2 
  21 chr21_52399053     HPrz    T    A        0      0        2 
  21 chr21_52399053     ZBoe    T    A      0.5      1        2 
  21 chr21_52399053     ZGre    T    A        0      0        2 
  21 chr21_52399053     ZHar    T    A        0      0        2 
  21 chr21_52399053   Sample    T    A        0      0        2 
  21 chr21_52401677     AAsi    C    G        0      0        2 
  21 chr21_52401677     AKia    C    G        0      0        2 
  21 chr21_52401677     AOna    C    G        0      0        2 
  21 chr21_52401677     ASom    C    G        0      0        2 
  21 chr21_52401677     HCab    C    G      0.5      1        2 
  21 chr21_52401677     HPrz    C    G        0      0        2 
  21 chr21_52401677     ZBoe    C    G        0      0        2 
  21 chr21_52401677     ZGre    C    G        0      0        2 
  21 chr21_52401677     ZHar    C    G        0      0        2 
  21 chr21_52401677   Sample    C    G        0      0        2 
  21 chr21_52414785     AAsi    G    T        0      0        2 
  21 chr21_52414785     AKia    G    T        0      0        2 
  21 chr21_52414785     AOna    G    T        0      0        2 
  21 chr21_52414785     ASom    G    T        0      0        2 
  21 chr21_52414785     HCab    G    T        0      0        2 
  21 chr21_52414785     HPrz    G    T        0      0        2 
  21 chr21_52414785     ZBoe    G    T        0      0        2 
  21 chr21_52414785     ZGre    G    T        0      0        2 
  21 chr21_52414785     ZHar    G    T      0.5      1        2 
  21 chr21_52414785   Sample    G    T        0      0        2 
  21 chr21_52440673     AAsi    G    T        0      0        2 
  21 chr21_52440673     AKia    G    T        0      0        2 
  21 chr21_52440673     AOna    G    T        0      0        2 
  21 chr21_52440673     ASom    G    T        0      0        2 
  21 chr21_52440673     HCab    G    T        1      2        2 
  21 chr21_52440673     HPrz    G    T        1      2        2 
  21 chr21_52440673     ZBoe    G    T        0      0        2 
  21 chr21_52440673     ZGre    G    T        0      0        2 
  21 chr21_52440673     ZHar    G    T        0      0        2 
  21 chr21_52440673   Sample    G    T        1      2        2 
  21 chr21_52455103     AAsi    A    C        1      2        2 
  21 chr21_52455103     AKia    A    C        0      0        2 
  21 chr21_52455103     AOna    A    C        0      0        2 
  21 chr21_52455103     ASom    A    C        1      2        2 
  21 chr21_52455103     HCab    A    C        0      0        2 
  21 chr21_52455103     HPrz    A    C        0      0        2 
  21 chr21_52455103     ZBoe    A    C        0      0        2 
  21 chr21_52455103     ZGre    A    C        0      0        2 
  21 chr21_52455103     ZHar    A    C        0      0        2 
  21 chr21_52455103   Sample    A    C        0      0        2 
  21 chr21_52466242     AAsi    C    A        0      0        2 
  21 chr21_52466242     AKia    C    A        0      0        2 
  21 chr21_52466242     AOna    C    A        0      0        2 
  21 chr21_52466242     ASom    C    A        0      0        2 
  21 chr21_52466242     HCab    C    A        0      0        2 
  21 chr21_52466242     HPrz    C    A        1      2        2 
  21 chr21_52466242     ZBoe    C    A        0      0        2 
  21 chr21_52466242     ZGre    C    A        0      0        2 
  21 chr21_52466242     ZHar    C    A        0      0        2 
  21 chr21_52466242   Sample    C    A        1      2        2 
  21 chr21_52481306     AAsi    A    T        0      0        2 
  21 chr21_52481306     AKia    A    T        0      0        2 
  21 chr21_52481306     AOna    A    T        0      0        2 
  21 chr21_52481306     ASom    A    T        0      0        2 
  21 chr21_52481306     HCab    A    T        0      0        2 
  21 chr21_52481306     HPrz    A    T        0      0        2 
  21 chr21_52481306     ZBoe    A    T      0.5      1        2 
  21 chr21_52481306     ZGre    A    T        0      0        2 
  21 chr21_52481306     ZHar    A    T        0      0        2 
  21 chr21_52481306   Sample    A    T        0      0        2 
  21 chr21_52485686     AAsi    C    G        1      2        2 
  21 chr21_52485686     AKia    C    G        0      0        2 
  21 chr21_52485686     AOna    C    G        0      0        2 
  21 chr21_52485686     ASom    C    G        1      2        2 
  21 chr21_52485686     HCab    C    G        0      0        2 
  21 chr21_52485686     HPrz    C    G        0      0        2 
  21 chr21_52485686     ZBoe    C    G        0      0        2 
  21 chr21_52485686     ZGre    C    G        0      0        2 
  21 chr21_52485686     ZHar    C    G        0      0        2 
  21 chr21_52485686   Sample    C    G        0      0        2 
  21 chr21_52496932     AAsi    G    C        0      0        2 
  21 chr21_52496932     AKia    G    C        0      0        2 
  21 chr21_52496932     AOna    G    C        0      0        2 
  21 chr21_52496932     ASom    G    C        0      0        2 
  21 chr21_52496932     HCab    G    C        0      0        2 
  21 chr21_52496932     HPrz    G    C        0      0        2 
  21 chr21_52496932     ZBoe    G    C        0      0        2 
  21 chr21_52496932     ZGre    G    C        1      2        2 
  21 chr21_52496932     ZHar    G    C        0      0        2 
  21 chr21_52496932   Sample    G    C        0      0        2 
  21 chr21_52505081     AAsi    G    C        0      0        2 
  21 chr21_52505081     AKia    G    C        0      0        2 
  21 chr21_52505081     AOna    G    C        0      0        2 
  21 chr21_52505081     ASom    G    C        0      0        2 
  21 chr21_52505081     HCab    G    C        1      2        2 
  21 chr21_52505081     HPrz    G    C        1      2        2 
  21 chr21_52505081     ZBoe    G    C        0      0        2 
  21 chr21_52505081     ZGre    G    C        0      0        2 
  21 chr21_52505081     ZHar    G    C        0      0        2 
  21 chr21_52505081   Sample    G    C        1      2        2 
  21 chr21_52505290     AAsi    T    A        0      0        2 
  21 chr21_52505290     AKia    T    A        0      0        2 
  21 chr21_52505290     AOna    T    A        0      0        2 
  21 chr21_52505290     ASom    T    A        0      0        2 
  21 chr21_52505290     HCab    T    A        1      2        2 
  21 chr21_52505290     HPrz    T    A        1      2        2 
  21 chr21_52505290     ZBoe    T    A        0      0        2 
  21 chr21_52505290     ZGre    T    A        0      0        2 
  21 chr21_52505290     ZHar    T    A        0      0        2 
  21 chr21_52505290   Sample    T    A        1      2        2 
  21 chr21_52505439     AAsi    A    T        1      2        2 
  21 chr21_52505439     AKia    A    T        0      0        2 
  21 chr21_52505439     AOna    A    T        0      0        2 
  21 chr21_52505439     ASom    A    T        1      2        2 
  21 chr21_52505439     HCab    A    T        0      0        2 
  21 chr21_52505439     HPrz    A    T        0      0        2 
  21 chr21_52505439     ZBoe    A    T        0      0        2 
  21 chr21_52505439     ZGre    A    T        0      0        2 
  21 chr21_52505439     ZHar    A    T        0      0        2 
  21 chr21_52505439   Sample    A    T        0      0        2 
  21 chr21_52594488     AAsi    G    C        0      0        2 
  21 chr21_52594488     AKia    G    C        0      0        2 
  21 chr21_52594488     AOna    G    C        0      0        2 
  21 chr21_52594488     ASom    G    C        0      0        2 
  21 chr21_52594488     HCab    G    C        0      0        2 
  21 chr21_52594488     HPrz    G    C        0      0        2 
  21 chr21_52594488     ZBoe    G    C        0      0        2 
  21 chr21_52594488     ZGre    G    C        0      0        2 
  21 chr21_52594488     ZHar    G    C        1      2        2 
  21 chr21_52594488   Sample    G    C        0      0        2 
  21 chr21_52600107     AAsi    G    C        0      0        2 
  21 chr21_52600107     AKia    G    C        0      0        2 
  21 chr21_52600107     AOna    G    C        0      0        2 
  21 chr21_52600107     ASom    G    C        0      0        2 
  21 chr21_52600107     HCab    G    C        0      0        2 
  21 chr21_52600107     HPrz    G    C        0      0        2 
  21 chr21_52600107     ZBoe    G    C      0.5      1        2 
  21 chr21_52600107     ZGre    G    C        1      2        2 
  21 chr21_52600107     ZHar    G    C        1      2        2 
  21 chr21_52600107   Sample    G    C        0      0        2 
  21 chr21_52623327     AAsi    G    T        0      0        2 
  21 chr21_52623327     AKia    G    T        0      0        2 
  21 chr21_52623327     AOna    G    T        0      0        2 
  21 chr21_52623327     ASom    G    T        0      0        2 
  21 chr21_52623327     HCab    G    T        1      2        2 
  21 chr21_52623327     HPrz    G    T        1      2        2 
  21 chr21_52623327     ZBoe    G    T        0      0        2 
  21 chr21_52623327     ZGre    G    T        0      0        2 
  21 chr21_52623327     ZHar    G    T        0      0        2 
  21 chr21_52623327   Sample    G    T        1      2        2 
  21 chr21_52632941     AAsi    A    T        0      0        2 
  21 chr21_52632941     AKia    A    T        0      0        2 
  21 chr21_52632941     AOna    A    T        0      0        2 
  21 chr21_52632941     ASom    A    T        0      0        2 
  21 chr21_52632941     HCab    A    T      0.5      1        2 
  21 chr21_52632941     HPrz    A    T        0      0        2 
  21 chr21_52632941     ZBoe    A    T        0      0        2 
  21 chr21_52632941     ZGre    A    T        0      0        2 
  21 chr21_52632941     ZHar    A    T        0      0        2 
  21 chr21_52632941   Sample    A    T        0      0        2 
  21 chr21_52676818     AAsi    A    T        0      0        2 
  21 chr21_52676818     AKia    A    T        0      0        2 
  21 chr21_52676818     AOna    A    T        0      0        2 
  21 chr21_52676818     ASom    A    T        0      0        2 
  21 chr21_52676818     HCab    A    T        0      0        2 
  21 chr21_52676818     HPrz    A    T        0      0        2 
  21 chr21_52676818     ZBoe    A    T        0      0        2 
  21 chr21_52676818     ZGre    A    T      0.5      1        2 
  21 chr21_52676818     ZHar    A    T        0      0        2 
  21 chr21_52676818   Sample    A    T        0      0        2 
  21 chr21_52702017     AAsi    T    G      0.5      1        2 
  21 chr21_52702017     AKia    T    G        0      0        2 
  21 chr21_52702017     AOna    T    G        0      0        2 
  21 chr21_52702017     ASom    T    G        0      0        2 
  21 chr21_52702017     HCab    T    G        0      0        2 
  21 chr21_52702017     HPrz    T    G        0      0        2 
  21 chr21_52702017     ZBoe    T    G        0      0        2 
  21 chr21_52702017     ZGre    T    G        0      0        2 
  21 chr21_52702017     ZHar    T    G        0      0        2 
  21 chr21_52702017   Sample    T    G        0      0        2 
  21 chr21_52712535     AAsi    C    A        0      0        2 
  21 chr21_52712535     AKia    C    A        0      0        2 
  21 chr21_52712535     AOna    C    A        0      0        2 
  21 chr21_52712535     ASom    C    A        0      0        2 
  21 chr21_52712535     HCab    C    A        0      0        2 
  21 chr21_52712535     HPrz    C    A        0      0        2 
  21 chr21_52712535     ZBoe    C    A      0.5      1        2 
  21 chr21_52712535     ZGre    C    A        0      0        2 
  21 chr21_52712535     ZHar    C    A        0      0        2 
  21 chr21_52712535   Sample    C    A        0      0        2 
  21 chr21_52714595     AAsi    G    C        0      0        2 
  21 chr21_52714595     AKia    G    C        0      0        2 
  21 chr21_52714595     AOna    G    C        0      0        2 
  21 chr21_52714595     ASom    G    C        0      0        2 
  21 chr21_52714595     HCab    G    C        1      2        2 
  21 chr21_52714595     HPrz    G    C        1      2        2 
  21 chr21_52714595     ZBoe    G    C        0      0        2 
  21 chr21_52714595     ZGre    G    C        0      0        2 
  21 chr21_52714595     ZHar    G    C        0      0        2 
  21 chr21_52714595   Sample    G    C        1      2        2 
  21 chr21_52728801     AAsi    C    A        0      0        2 
  21 chr21_52728801     AKia    C    A        0      0        2 
  21 chr21_52728801     AOna    C    A        0      0        2 
  21 chr21_52728801     ASom    C    A        0      0        2 
  21 chr21_52728801     HCab    C    A        1      2        2 
  21 chr21_52728801     HPrz    C    A        1      2        2 
  21 chr21_52728801     ZBoe    C    A        0      0        2 
  21 chr21_52728801     ZGre    C    A        0      0        2 
  21 chr21_52728801     ZHar    C    A        0      0        2 
  21 chr21_52728801   Sample    C    A        1      2        2 
  21 chr21_52737238     AAsi    G    T        0      0        2 
  21 chr21_52737238     AKia    G    T        1      2        2 
  21 chr21_52737238     AOna    G    T        1      2        2 
  21 chr21_52737238     ASom    G    T        0      0        2 
  21 chr21_52737238     HCab    G    T        0      0        2 
  21 chr21_52737238     HPrz    G    T        0      0        2 
  21 chr21_52737238     ZBoe    G    T        0      0        2 
  21 chr21_52737238     ZGre    G    T        0      0        2 
  21 chr21_52737238     ZHar    G    T        0      0        2 
  21 chr21_52737238   Sample    G    T        0      0        2 
  21 chr21_52737867     AAsi    C    A        0      0        2 
  21 chr21_52737867     AKia    C    A        0      0        2 
  21 chr21_52737867     AOna    C    A        0      0        2 
  21 chr21_52737867     ASom    C    A        0      0        2 
  21 chr21_52737867     HCab    C    A        1      2        2 
  21 chr21_52737867     HPrz    C    A        1      2        2 
  21 chr21_52737867     ZBoe    C    A        0      0        2 
  21 chr21_52737867     ZGre    C    A        0      0        2 
  21 chr21_52737867     ZHar    C    A        0      0        2 
  21 chr21_52737867   Sample    C    A        1      2        2 
  21 chr21_52743519     AAsi    T    G        0      0        2 
  21 chr21_52743519     AKia    T    G        0      0        2 
  21 chr21_52743519     AOna    T    G        0      0        2 
  21 chr21_52743519     ASom    T    G        0      0        2 
  21 chr21_52743519     HCab    T    G        0      0        2 
  21 chr21_52743519     HPrz    T    G        0      0        2 
  21 chr21_52743519     ZBoe    T    G      0.5      1        2 
  21 chr21_52743519     ZGre    T    G        0      0        2 
  21 chr21_52743519     ZHar    T    G        0      0        2 
  21 chr21_52743519   Sample    T    G        0      0        2 
  21 chr21_52753729     AAsi    T    G        0      0        2 
  21 chr21_52753729     AKia    T    G        0      0        2 
  21 chr21_52753729     AOna    T    G        0      0        2 
  21 chr21_52753729     ASom    T    G        0      0        2 
  21 chr21_52753729     HCab    T    G        1      2        2 
  21 chr21_52753729     HPrz    T    G        1      2        2 
  21 chr21_52753729     ZBoe    T    G        0      0        2 
  21 chr21_52753729     ZGre    T    G        0      0        2 
  21 chr21_52753729     ZHar    T    G        0      0        2 
  21 chr21_52753729   Sample    T    G        1      2        2 
  21 chr21_52755059     AAsi    C    G        0      0        2 
  21 chr21_52755059     AKia    C    G        0      0        2 
  21 chr21_52755059     AOna    C    G        0      0        2 
  21 chr21_52755059     ASom    C    G      0.5      1        2 
  21 chr21_52755059     HCab    C    G        0      0        2 
  21 chr21_52755059     HPrz    C    G        0      0        2 
  21 chr21_52755059     ZBoe    C    G        0      0        2 
  21 chr21_52755059     ZGre    C    G        0      0        2 
  21 chr21_52755059     ZHar    C    G        0      0        2 
  21 chr21_52755059   Sample    C    G        0      0        2 
  21 chr21_52788804     AAsi    C    G        0      0        2 
  21 chr21_52788804     AKia    C    G        1      2        2 
  21 chr21_52788804     AOna    C    G        0      0        2 
  21 chr21_52788804     ASom    C    G        0      0        2 
  21 chr21_52788804     HCab    C    G        0      0        2 
  21 chr21_52788804     HPrz    C    G        0      0        2 
  21 chr21_52788804     ZBoe    C    G        0      0        2 
  21 chr21_52788804     ZGre    C    G        0      0        2 
  21 chr21_52788804     ZHar    C    G        0      0        2 
  21 chr21_52788804   Sample    C    G        0      0        2 
  21 chr21_52795651     AAsi    G    T        0      0        2 
  21 chr21_52795651     AKia    G    T        0      0        2 
  21 chr21_52795651     AOna    G    T        0      0        2 
  21 chr21_52795651     ASom    G    T        0      0        2 
  21 chr21_52795651     HCab    G    T        0      0        2 
  21 chr21_52795651     HPrz    G    T        0      0        2 
  21 chr21_52795651     ZBoe    G    T      0.5      1        2 
  21 chr21_52795651     ZGre    G    T        0      0        2 
  21 chr21_52795651     ZHar    G    T        0      0        2 
  21 chr21_52795651   Sample    G    T        0      0        2 
  21 chr21_52808895     AAsi    A    C        0      0        2 
  21 chr21_52808895     AKia    A    C        0      0        2 
  21 chr21_52808895     AOna    A    C        0      0        2 
  21 chr21_52808895     ASom    A    C        0      0        2 
  21 chr21_52808895     HCab    A    C        1      2        2 
  21 chr21_52808895     HPrz    A    C        1      2        2 
  21 chr21_52808895     ZBoe    A    C        0      0        2 
  21 chr21_52808895     ZGre    A    C        0      0        2 
  21 chr21_52808895     ZHar    A    C        0      0        2 
  21 chr21_52808895   Sample    A    C        1      2        2 
  21 chr21_52812028     AAsi    G    C        0      0        2 
  21 chr21_52812028     AKia    G    C        0      0        2 
  21 chr21_52812028     AOna    G    C        0      0        2 
  21 chr21_52812028     ASom    G    C        0      0        2 
  21 chr21_52812028     HCab    G    C        0      0        2 
  21 chr21_52812028     HPrz    G    C        0      0        2 
  21 chr21_52812028     ZBoe    G    C      0.5      1        2 
  21 chr21_52812028     ZGre    G    C        0      0        2 
  21 chr21_52812028     ZHar    G    C        0      0        2 
  21 chr21_52812028   Sample    G    C        0      0        2 
  21 chr21_52818367     AAsi    C    A        0      0        2 
  21 chr21_52818367     AKia    C    A        0      0        2 
  21 chr21_52818367     AOna    C    A        0      0        2 
  21 chr21_52818367     ASom    C    A        0      0        2 
  21 chr21_52818367     HCab    C    A        0      0        2 
  21 chr21_52818367     HPrz    C    A        0      0        2 
  21 chr21_52818367     ZBoe    C    A      0.5      1        2 
  21 chr21_52818367     ZGre    C    A        0      0        2 
  21 chr21_52818367     ZHar    C    A        0      0        2 
  21 chr21_52818367   Sample    C    A        0      0        2 
  21 chr21_52823421     AAsi    C    G        0      0        2 
  21 chr21_52823421     AKia    C    G        0      0        2 
  21 chr21_52823421     AOna    C    G        0      0        2 
  21 chr21_52823421     ASom    C    G        0      0        2 
  21 chr21_52823421     HCab    C    G        0      0        2 
  21 chr21_52823421     HPrz    C    G        0      0        2 
  21 chr21_52823421     ZBoe    C    G        0      0        2 
  21 chr21_52823421     ZGre    C    G        0      0        2 
  21 chr21_52823421     ZHar    C    G      0.5      1        2 
  21 chr21_52823421   Sample    C    G        0      0        2 
  21 chr21_52824119     AAsi    T    A        0      0        2 
  21 chr21_52824119     AKia    T    A        0      0        2 
  21 chr21_52824119     AOna    T    A      0.5      1        2 
  21 chr21_52824119     ASom    T    A        0      0        2 
  21 chr21_52824119     HCab    T    A        0      0        2 
  21 chr21_52824119     HPrz    T    A        0      0        2 
  21 chr21_52824119     ZBoe    T    A        0      0        2 
  21 chr21_52824119     ZGre    T    A        0      0        2 
  21 chr21_52824119     ZHar    T    A        0      0        2 
  21 chr21_52824119   Sample    T    A        0      0        2 
  21 chr21_52833940     AAsi    G    C        0      0        2 
  21 chr21_52833940     AKia    G    C        0      0        2 
  21 chr21_52833940     AOna    G    C        0      0        2 
  21 chr21_52833940     ASom    G    C        0      0        2 
  21 chr21_52833940     HCab    G    C        0      0        2 
  21 chr21_52833940     HPrz    G    C        0      0        2 
  21 chr21_52833940     ZBoe    G    C        0      0        2 
  21 chr21_52833940     ZGre    G    C        0      0        2 
  21 chr21_52833940     ZHar    G    C      0.5      1        2 
  21 chr21_52833940   Sample    G    C        0      0        2 
  21 chr21_52835091     AAsi    C    G        0      0        2 
  21 chr21_52835091     AKia    C    G        0      0        2 
  21 chr21_52835091     AOna    C    G        0      0        2 
  21 chr21_52835091     ASom    C    G        1      2        2 
  21 chr21_52835091     HCab    C    G        0      0        2 
  21 chr21_52835091     HPrz    C    G        0      0        2 
  21 chr21_52835091     ZBoe    C    G        0      0        2 
  21 chr21_52835091     ZGre    C    G        0      0        2 
  21 chr21_52835091     ZHar    C    G        0      0        2 
  21 chr21_52835091   Sample    C    G        0      0        2 
  21 chr21_52850568     AAsi    T    G        0      0        2 
  21 chr21_52850568     AKia    T    G        0      0        2 
  21 chr21_52850568     AOna    T    G      0.5      1        2 
  21 chr21_52850568     ASom    T    G        0      0        2 
  21 chr21_52850568     HCab    T    G        0      0        2 
  21 chr21_52850568     HPrz    T    G        0      0        2 
  21 chr21_52850568     ZBoe    T    G        0      0        2 
  21 chr21_52850568     ZGre    T    G        0      0        2 
  21 chr21_52850568     ZHar    T    G        0      0        2 
  21 chr21_52850568   Sample    T    G        0      0        2 
  21 chr21_52854336     AAsi    A    C        1      2        2 
  21 chr21_52854336     AKia    A    C        1      2        2 
  21 chr21_52854336     AOna    A    C        0      0        2 
  21 chr21_52854336     ASom    A    C        1      2        2 
  21 chr21_52854336     HCab    A    C        0      0        2 
  21 chr21_52854336     HPrz    A    C        0      0        2 
  21 chr21_52854336     ZBoe    A    C        0      0        2 
  21 chr21_52854336     ZGre    A    C        0      0        2 
  21 chr21_52854336     ZHar    A    C        0      0        2 
  21 chr21_52854336   Sample    A    C        0      0        2 
  21 chr21_52893392     AAsi    C    A        1      2        2 
  21 chr21_52893392     AKia    C    A        0      0        2 
  21 chr21_52893392     AOna    C    A        0      0        2 
  21 chr21_52893392     ASom    C    A        1      2        2 
  21 chr21_52893392     HCab    C    A        0      0        2 
  21 chr21_52893392     HPrz    C    A        0      0        2 
  21 chr21_52893392     ZBoe    C    A        0      0        2 
  21 chr21_52893392     ZGre    C    A        0      0        2 
  21 chr21_52893392     ZHar    C    A        0      0        2 
  21 chr21_52893392   Sample    C    A        0      0        2 
  21 chr21_52905247     AAsi    T    G        0      0        2 
  21 chr21_52905247     AKia    T    G        0      0        2 
  21 chr21_52905247     AOna    T    G        0      0        2 
  21 chr21_52905247     ASom    T    G        0      0        2 
  21 chr21_52905247     HCab    T    G        1      2        2 
  21 chr21_52905247     HPrz    T    G        1      2        2 
  21 chr21_52905247     ZBoe    T    G        0      0        2 
  21 chr21_52905247     ZGre    T    G        0      0        2 
  21 chr21_52905247     ZHar    T    G        0      0        2 
  21 chr21_52905247   Sample    T    G        1      2        2 
  21 chr21_52929690     AAsi    T    G        0      0        2 
  21 chr21_52929690     AKia    T    G      0.5      1        2 
  21 chr21_52929690     AOna    T    G        0      0        2 
  21 chr21_52929690     ASom    T    G        0      0        2 
  21 chr21_52929690     HCab    T    G        0      0        2 
  21 chr21_52929690     HPrz    T    G        0      0        2 
  21 chr21_52929690     ZBoe    T    G        0      0        2 
  21 chr21_52929690     ZGre    T    G        0      0        2 
  21 chr21_52929690     ZHar    T    G        0      0        2 
  21 chr21_52929690   Sample    T    G        0      0        2 
  21 chr21_52934678     AAsi    T    G        0      0        2 
  21 chr21_52934678     AKia    T    G        0      0        2 
  21 chr21_52934678     AOna    T    G        0      0        2 
  21 chr21_52934678     ASom    T    G        0      0        2 
  21 chr21_52934678     HCab    T    G        0      0        2 
  21 chr21_52934678     HPrz    T    G        0      0        2 
  21 chr21_52934678     ZBoe    T    G      0.5      1        2 
  21 chr21_52934678     ZGre    T    G        0      0        2 
  21 chr21_52934678     ZHar    T    G        0      0        2 
  21 chr21_52934678   Sample    T    G        0      0        2 
  21 chr21_52937824     AAsi    A    T        0      0        2 
  21 chr21_52937824     AKia    A    T        0      0        2 
  21 chr21_52937824     AOna    A    T      0.5      1        2 
  21 chr21_52937824     ASom    A    T        0      0        2 
  21 chr21_52937824     HCab    A    T        0      0        2 
  21 chr21_52937824     HPrz    A    T        0      0        2 
  21 chr21_52937824     ZBoe    A    T        0      0        2 
  21 chr21_52937824     ZGre    A    T        0      0        2 
  21 chr21_52937824     ZHar    A    T        0      0        2 
  21 chr21_52937824   Sample    A    T        0      0        2 
  21 chr21_52962252     AAsi    T    A        0      0        2 
  21 chr21_52962252     AKia    T    A        0      0        2 
  21 chr21_52962252     AOna    T    A        0      0        2 
  21 chr21_52962252     ASom    T    A        0      0        2 
  21 chr21_52962252     HCab    T    A        1      2        2 
  21 chr21_52962252     HPrz    T    A        1      2        2 
  21 chr21_52962252     ZBoe    T    A        0      0        2 
  21 chr21_52962252     ZGre    T    A        0      0        2 
  21 chr21_52962252     ZHar    T    A        0      0        2 
  21 chr21_52962252   Sample    T    A        1      2        2 
  21 chr21_53053465     AAsi    A    T        0      0        2 
  21 chr21_53053465     AKia    A    T        0      0        2 
  21 chr21_53053465     AOna    A    T        0      0        2 
  21 chr21_53053465     ASom    A    T        0      0        2 
  21 chr21_53053465     HCab    A    T        1      2        2 
  21 chr21_53053465     HPrz    A    T        1      2        2 
  21 chr21_53053465     ZBoe    A    T        0      0        2 
  21 chr21_53053465     ZGre    A    T        0      0        2 
  21 chr21_53053465     ZHar    A    T        0      0        2 
  21 chr21_53053465   Sample    A    T        0      0        2 
  21 chr21_53053620     AAsi    C    G        0      0        2 
  21 chr21_53053620     AKia    C    G        0      0        2 
  21 chr21_53053620     AOna    C    G        0      0        2 
  21 chr21_53053620     ASom    C    G        0      0        2 
  21 chr21_53053620     HCab    C    G        0      0        2 
  21 chr21_53053620     HPrz    C    G        0      0        2 
  21 chr21_53053620     ZBoe    C    G        0      0        2 
  21 chr21_53053620     ZGre    C    G        0      0        2 
  21 chr21_53053620     ZHar    C    G        1      2        2 
  21 chr21_53053620   Sample    C    G        0      0        2 
  21 chr21_53073403     AAsi    C    A        0      0        2 
  21 chr21_53073403     AKia    C    A        0      0        2 
  21 chr21_53073403     AOna    C    A        0      0        2 
  21 chr21_53073403     ASom    C    A      0.5      1        2 
  21 chr21_53073403     HCab    C    A        0      0        2 
  21 chr21_53073403     HPrz    C    A        0      0        2 
  21 chr21_53073403     ZBoe    C    A        0      0        2 
  21 chr21_53073403     ZGre    C    A        0      0        2 
  21 chr21_53073403     ZHar    C    A        0      0        2 
  21 chr21_53073403   Sample    C    A        0      0        2 
  21 chr21_53089347     AAsi    C    A        0      0        2 
  21 chr21_53089347     AKia    C    A        0      0        2 
  21 chr21_53089347     AOna    C    A        0      0        2 
  21 chr21_53089347     ASom    C    A        0      0        2 
  21 chr21_53089347     HCab    C    A        1      2        2 
  21 chr21_53089347     HPrz    C    A        1      2        2 
  21 chr21_53089347     ZBoe    C    A        0      0        2 
  21 chr21_53089347     ZGre    C    A        0      0        2 
  21 chr21_53089347     ZHar    C    A        0      0        2 
  21 chr21_53089347   Sample    C    A        1      2        2 
  21 chr21_53094804     AAsi    G    T        0      0        2 
  21 chr21_53094804     AKia    G    T        0      0        2 
  21 chr21_53094804     AOna    G    T        0      0        2 
  21 chr21_53094804     ASom    G    T        0      0        2 
  21 chr21_53094804     HCab    G    T        1      2        2 
  21 chr21_53094804     HPrz    G    T        1      2        2 
  21 chr21_53094804     ZBoe    G    T        0      0        2 
  21 chr21_53094804     ZGre    G    T        0      0        2 
  21 chr21_53094804     ZHar    G    T        0      0        2 
  21 chr21_53094804   Sample    G    T        1      2        2 
  21 chr21_53113049     AAsi    C    G        0      0        2 
  21 chr21_53113049     AKia    C    G        0      0        2 
  21 chr21_53113049     AOna    C    G        0      0        2 
  21 chr21_53113049     ASom    C    G        0      0        2 
  21 chr21_53113049     HCab    C    G        1      2        2 
  21 chr21_53113049     HPrz    C    G        1      2        2 
  21 chr21_53113049     ZBoe    C    G        0      0        2 
  21 chr21_53113049     ZGre    C    G        0      0        2 
  21 chr21_53113049     ZHar    C    G        0      0        2 
  21 chr21_53113049   Sample    C    G        1      2        2 
  21 chr21_53126626     AAsi    C    A        0      0        2 
  21 chr21_53126626     AKia    C    A      0.5      1        2 
  21 chr21_53126626     AOna    C    A      0.5      1        2 
  21 chr21_53126626     ASom    C    A        0      0        2 
  21 chr21_53126626     HCab    C    A        0      0        2 
  21 chr21_53126626     HPrz    C    A        0      0        2 
  21 chr21_53126626     ZBoe    C    A        0      0        2 
  21 chr21_53126626     ZGre    C    A        0      0        2 
  21 chr21_53126626     ZHar    C    A        0      0        2 
  21 chr21_53126626   Sample    C    A        0      0        2 
  21 chr21_53139064     AAsi    C    G        0      0        2 
  21 chr21_53139064     AKia    C    G      0.5      1        2 
  21 chr21_53139064     AOna    C    G        0      0        2 
  21 chr21_53139064     ASom    C    G        0      0        2 
  21 chr21_53139064     HCab    C    G        0      0        2 
  21 chr21_53139064     HPrz    C    G        0      0        2 
  21 chr21_53139064     ZBoe    C    G        0      0        2 
  21 chr21_53139064     ZGre    C    G        0      0        2 
  21 chr21_53139064     ZHar    C    G        0      0        2 
  21 chr21_53139064   Sample    C    G        0      0        2 
  21 chr21_53156361     AAsi    G    T        0      0        2 
  21 chr21_53156361     AKia    G    T        0      0        2 
  21 chr21_53156361     AOna    G    T      0.5      1        2 
  21 chr21_53156361     ASom    G    T        0      0        2 
  21 chr21_53156361     HCab    G    T        0      0        2 
  21 chr21_53156361     HPrz    G    T        0      0        2 
  21 chr21_53156361     ZBoe    G    T        0      0        2 
  21 chr21_53156361     ZGre    G    T        0      0        2 
  21 chr21_53156361     ZHar    G    T        0      0        2 
  21 chr21_53156361   Sample    G    T        0      0        2 
  21 chr21_53157383     AAsi    A    C        0      0        2 
  21 chr21_53157383     AKia    A    C        0      0        2 
  21 chr21_53157383     AOna    A    C        0      0        2 
  21 chr21_53157383     ASom    A    C        0      0        2 
  21 chr21_53157383     HCab    A    C        1      2        2 
  21 chr21_53157383     HPrz    A    C        1      2        2 
  21 chr21_53157383     ZBoe    A    C        0      0        2 
  21 chr21_53157383     ZGre    A    C        0      0        2 
  21 chr21_53157383     ZHar    A    C        0      0        2 
  21 chr21_53157383   Sample    A    C        1      2        2 
  21 chr21_53179154     AAsi    G    C        0      0        2 
  21 chr21_53179154     AKia    G    C        1      2        2 
  21 chr21_53179154     AOna    G    C        1      2        2 
  21 chr21_53179154     ASom    G    C        0      0        2 
  21 chr21_53179154     HCab    G    C        0      0        2 
  21 chr21_53179154     HPrz    G    C        0      0        2 
  21 chr21_53179154     ZBoe    G    C        0      0        2 
  21 chr21_53179154     ZGre    G    C        0      0        2 
  21 chr21_53179154     ZHar    G    C        0      0        2 
  21 chr21_53179154   Sample    G    C        0      0        2 
  21 chr21_53183108     AAsi    T    G        0      0        2 
  21 chr21_53183108     AKia    T    G        0      0        2 
  21 chr21_53183108     AOna    T    G        0      0        2 
  21 chr21_53183108     ASom    T    G        0      0        2 
  21 chr21_53183108     HCab    T    G        1      2        2 
  21 chr21_53183108     HPrz    T    G        1      2        2 
  21 chr21_53183108     ZBoe    T    G        0      0        2 
  21 chr21_53183108     ZGre    T    G        0      0        2 
  21 chr21_53183108     ZHar    T    G        0      0        2 
  21 chr21_53183108   Sample    T    G        1      2        2 
  21 chr21_53206420     AAsi    A    C        0      0        2 
  21 chr21_53206420     AKia    A    C        0      0        2 
  21 chr21_53206420     AOna    A    C        0      0        2 
  21 chr21_53206420     ASom    A    C        0      0        2 
  21 chr21_53206420     HCab    A    C        1      2        2 
  21 chr21_53206420     HPrz    A    C        1      2        2 
  21 chr21_53206420     ZBoe    A    C        0      0        2 
  21 chr21_53206420     ZGre    A    C        0      0        2 
  21 chr21_53206420     ZHar    A    C        0      0        2 
  21 chr21_53206420   Sample    A    C        1      2        2 
  21 chr21_53211781     AAsi    T    A        0      0        2 
  21 chr21_53211781     AKia    T    A        0      0        2 
  21 chr21_53211781     AOna    T    A        0      0        2 
  21 chr21_53211781     ASom    T    A        0      0        2 
  21 chr21_53211781     HCab    T    A        1      2        2 
  21 chr21_53211781     HPrz    T    A        1      2        2 
  21 chr21_53211781     ZBoe    T    A        0      0        2 
  21 chr21_53211781     ZGre    T    A        0      0        2 
  21 chr21_53211781     ZHar    T    A        0      0        2 
  21 chr21_53211781   Sample    T    A        1      2        2 
  21 chr21_53258480     AAsi    T    G        0      0        2 
  21 chr21_53258480     AKia    T    G        0      0        2 
  21 chr21_53258480     AOna    T    G        0      0        2 
  21 chr21_53258480     ASom    T    G        0      0        2 
  21 chr21_53258480     HCab    T    G        0      0        2 
  21 chr21_53258480     HPrz    T    G        0      0        2 
  21 chr21_53258480     ZBoe    T    G        0      0        2 
  21 chr21_53258480     ZGre    T    G        0      0        2 
  21 chr21_53258480     ZHar    T    G      0.5      1        2 
  21 chr21_53258480   Sample    T    G        0      0        2 
  21 chr21_53262813     AAsi    G    T        0      0        2 
  21 chr21_53262813     AKia    G    T        0      0        2 
  21 chr21_53262813     AOna    G    T      0.5      1        2 
  21 chr21_53262813     ASom    G    T        0      0        2 
  21 chr21_53262813     HCab    G    T        0      0        2 
  21 chr21_53262813     HPrz    G    T        0      0        2 
  21 chr21_53262813     ZBoe    G    T        0      0        2 
  21 chr21_53262813     ZGre    G    T        0      0        2 
  21 chr21_53262813     ZHar    G    T        0      0        2 
  21 chr21_53262813   Sample    G    T        0      0        2 
  21 chr21_53268989     AAsi    G    T        0      0        2 
  21 chr21_53268989     AKia    G    T        0      0        2 
  21 chr21_53268989     AOna    G    T        0      0        2 
  21 chr21_53268989     ASom    G    T        0      0        2 
  21 chr21_53268989     HCab    G    T        1      2        2 
  21 chr21_53268989     HPrz    G    T        1      2        2 
  21 chr21_53268989     ZBoe    G    T        0      0        2 
  21 chr21_53268989     ZGre    G    T        0      0        2 
  21 chr21_53268989     ZHar    G    T        0      0        2 
  21 chr21_53268989   Sample    G    T        1      2        2 
  21 chr21_53281995     AAsi    C    G        0      0        2 
  21 chr21_53281995     AKia    C    G        0      0        2 
  21 chr21_53281995     AOna    C    G      0.5      1        2 
  21 chr21_53281995     ASom    C    G        0      0        2 
  21 chr21_53281995     HCab    C    G        0      0        2 
  21 chr21_53281995     HPrz    C    G        0      0        2 
  21 chr21_53281995     ZBoe    C    G        0      0        2 
  21 chr21_53281995     ZGre    C    G        0      0        2 
  21 chr21_53281995     ZHar    C    G        0      0        2 
  21 chr21_53281995   Sample    C    G        0      0        2 
  21 chr21_53283970     AAsi    C    G        0      0        2 
  21 chr21_53283970     AKia    C    G        1      2        2 
  21 chr21_53283970     AOna    C    G      0.5      1        2 
  21 chr21_53283970     ASom    C    G        0      0        2 
  21 chr21_53283970     HCab    C    G        0      0        2 
  21 chr21_53283970     HPrz    C    G        0      0        2 
  21 chr21_53283970     ZBoe    C    G        0      0        2 
  21 chr21_53283970     ZGre    C    G        0      0        2 
  21 chr21_53283970     ZHar    C    G        0      0        2 
  21 chr21_53283970   Sample    C    G        0      0        2 
  21 chr21_53296091     AAsi    A    C        0      0        2 
  21 chr21_53296091     AKia    A    C        0      0        2 
  21 chr21_53296091     AOna    A    C        0      0        2 
  21 chr21_53296091     ASom    A    C        0      0        2 
  21 chr21_53296091     HCab    A    C      0.5      1        2 
  21 chr21_53296091     HPrz    A    C        0      0        2 
  21 chr21_53296091     ZBoe    A    C        0      0        2 
  21 chr21_53296091     ZGre    A    C        0      0        2 
  21 chr21_53296091     ZHar    A    C        0      0        2 
  21 chr21_53296091   Sample    A    C        1      2        2 
  21 chr21_53308185     AAsi    T    A        0      0        2 
  21 chr21_53308185     AKia    T    A        0      0        2 
  21 chr21_53308185     AOna    T    A      0.5      1        2 
  21 chr21_53308185     ASom    T    A        0      0        2 
  21 chr21_53308185     HCab    T    A        0      0        2 
  21 chr21_53308185     HPrz    T    A        0      0        2 
  21 chr21_53308185     ZBoe    T    A        0      0        2 
  21 chr21_53308185     ZGre    T    A        0      0        2 
  21 chr21_53308185     ZHar    T    A        0      0        2 
  21 chr21_53308185   Sample    T    A        0      0        2 
  21 chr21_53333367     AAsi    C    A        0      0        2 
  21 chr21_53333367     AKia    C    A        0      0        2 
  21 chr21_53333367     AOna    C    A        0      0        2 
  21 chr21_53333367     ASom    C    A        0      0        2 
  21 chr21_53333367     HCab    C    A        0      0        2 
  21 chr21_53333367     HPrz    C    A        0      0        2 
  21 chr21_53333367     ZBoe    C    A      0.5      1        2 
  21 chr21_53333367     ZGre    C    A        0      0        2 
  21 chr21_53333367     ZHar    C    A        0      0        2 
  21 chr21_53333367   Sample    C    A        0      0        2 
  21 chr21_53340981     AAsi    G    T        0      0        2 
  21 chr21_53340981     AKia    G    T        1      2        2 
  21 chr21_53340981     AOna    G    T      0.5      1        2 
  21 chr21_53340981     ASom    G    T        0      0        2 
  21 chr21_53340981     HCab    G    T        0      0        2 
  21 chr21_53340981     HPrz    G    T        0      0        2 
  21 chr21_53340981     ZBoe    G    T        0      0        2 
  21 chr21_53340981     ZGre    G    T        0      0        2 
  21 chr21_53340981     ZHar    G    T        0      0        2 
  21 chr21_53340981   Sample    G    T        0      0        2 
  21 chr21_53364256     AAsi    A    T        0      0        2 
  21 chr21_53364256     AKia    A    T        0      0        2 
  21 chr21_53364256     AOna    A    T        0      0        2 
  21 chr21_53364256     ASom    A    T        0      0        2 
  21 chr21_53364256     HCab    A    T        1      2        2 
  21 chr21_53364256     HPrz    A    T        1      2        2 
  21 chr21_53364256     ZBoe    A    T        0      0        2 
  21 chr21_53364256     ZGre    A    T        0      0        2 
  21 chr21_53364256     ZHar    A    T        0      0        2 
  21 chr21_53364256   Sample    A    T        1      2        2 
  21 chr21_53366462     AAsi    T    G        0      0        2 
  21 chr21_53366462     AKia    T    G        0      0        2 
  21 chr21_53366462     AOna    T    G      0.5      1        2 
  21 chr21_53366462     ASom    T    G        0      0        2 
  21 chr21_53366462     HCab    T    G        0      0        2 
  21 chr21_53366462     HPrz    T    G        0      0        2 
  21 chr21_53366462     ZBoe    T    G        0      0        2 
  21 chr21_53366462     ZGre    T    G        0      0        2 
  21 chr21_53366462     ZHar    T    G        0      0        2 
  21 chr21_53366462   Sample    T    G        0      0        2 
  21 chr21_53367132     AAsi    G    C        0      0        2 
  21 chr21_53367132     AKia    G    C        0      0        2 
  21 chr21_53367132     AOna    G    C        0      0        2 
  21 chr21_53367132     ASom    G    C        0      0        2 
  21 chr21_53367132     HCab    G    C        0      0        2 
  21 chr21_53367132     HPrz    G    C        0      0        2 
  21 chr21_53367132     ZBoe    G    C      0.5      1        2 
  21 chr21_53367132     ZGre    G    C        0      0        2 
  21 chr21_53367132     ZHar    G    C        0      0        2 
  21 chr21_53367132   Sample    G    C        0      0        2 
  21 chr21_53368258     AAsi    C    G        0      0        2 
  21 chr21_53368258     AKia    C    G        0      0        2 
  21 chr21_53368258     AOna    C    G        0      0        2 
  21 chr21_53368258     ASom    C    G        0      0        2 
  21 chr21_53368258     HCab    C    G        0      0        2 
  21 chr21_53368258     HPrz    C    G        0      0        2 
  21 chr21_53368258     ZBoe    C    G      0.5      1        2 
  21 chr21_53368258     ZGre    C    G        0      0        2 
  21 chr21_53368258     ZHar    C    G        0      0        2 
  21 chr21_53368258   Sample    C    G        0      0        2 
  21 chr21_53380927     AAsi    A    C        0      0        2 
  21 chr21_53380927     AKia    A    C        0      0        2 
  21 chr21_53380927     AOna    A    C        0      0        2 
  21 chr21_53380927     ASom    A    C        0      0        2 
  21 chr21_53380927     HCab    A    C        0      0        2 
  21 chr21_53380927     HPrz    A    C        0      0        2 
  21 chr21_53380927     ZBoe    A    C        0      0        2 
  21 chr21_53380927     ZGre    A    C        1      2        2 
  21 chr21_53380927     ZHar    A    C        0      0        2 
  21 chr21_53380927   Sample    A    C        0      0        2 
  21 chr21_53401748     AAsi    C    G        0      0        2 
  21 chr21_53401748     AKia    C    G        0      0        2 
  21 chr21_53401748     AOna    C    G        0      0        2 
  21 chr21_53401748     ASom    C    G        0      0        2 
  21 chr21_53401748     HCab    C    G        1      2        2 
  21 chr21_53401748     HPrz    C    G        1      2        2 
  21 chr21_53401748     ZBoe    C    G        0      0        2 
  21 chr21_53401748     ZGre    C    G        0      0        2 
  21 chr21_53401748     ZHar    C    G        0      0        2 
  21 chr21_53401748   Sample    C    G        1      2        2 
  21 chr21_53409434     AAsi    G    C        0      0        2 
  21 chr21_53409434     AKia    G    C        0      0        2 
  21 chr21_53409434     AOna    G    C        0      0        2 
  21 chr21_53409434     ASom    G    C        0      0        2 
  21 chr21_53409434     HCab    G    C        0      0        2 
  21 chr21_53409434     HPrz    G    C        1      2        2 
  21 chr21_53409434     ZBoe    G    C        0      0        2 
  21 chr21_53409434     ZGre    G    C        0      0        2 
  21 chr21_53409434     ZHar    G    C        0      0        2 
  21 chr21_53409434   Sample    G    C        0      0        2 
  21 chr21_53418049     AAsi    A    C        0      0        2 
  21 chr21_53418049     AKia    A    C      0.5      1        2 
  21 chr21_53418049     AOna    A    C        0      0        2 
  21 chr21_53418049     ASom    A    C        0      0        2 
  21 chr21_53418049     HCab    A    C        0      0        2 
  21 chr21_53418049     HPrz    A    C        0      0        2 
  21 chr21_53418049     ZBoe    A    C        0      0        2 
  21 chr21_53418049     ZGre    A    C        0      0        2 
  21 chr21_53418049     ZHar    A    C        0      0        2 
  21 chr21_53418049   Sample    A    C        0      0        2 
  21 chr21_53435405     AAsi    C    A        0      0        2 
  21 chr21_53435405     AKia    C    A        0      0        2 
  21 chr21_53435405     AOna    C    A        0      0        2 
  21 chr21_53435405     ASom    C    A        0      0        2 
  21 chr21_53435405     HCab    C    A        0      0        2 
  21 chr21_53435405     HPrz    C    A        0      0        2 
  21 chr21_53435405     ZBoe    C    A        0      0        2 
  21 chr21_53435405     ZGre    C    A        0      0        2 
  21 chr21_53435405     ZHar    C    A        1      2        2 
  21 chr21_53435405   Sample    C    A        0      0        2 
  21 chr21_53438424     AAsi    C    G        0      0        2 
  21 chr21_53438424     AKia    C    G        0      0        2 
  21 chr21_53438424     AOna    C    G      0.5      1        2 
  21 chr21_53438424     ASom    C    G        0      0        2 
  21 chr21_53438424     HCab    C    G        0      0        2 
  21 chr21_53438424     HPrz    C    G        0      0        2 
  21 chr21_53438424     ZBoe    C    G        0      0        2 
  21 chr21_53438424     ZGre    C    G        0      0        2 
  21 chr21_53438424     ZHar    C    G        0      0        2 
  21 chr21_53438424   Sample    C    G        0      0        2 
  21 chr21_53442661     AAsi    G    C        0      0        2 
  21 chr21_53442661     AKia    G    C        0      0        2 
  21 chr21_53442661     AOna    G    C        0      0        2 
  21 chr21_53442661     ASom    G    C        0      0        2 
  21 chr21_53442661     HCab    G    C        0      0        2 
  21 chr21_53442661     HPrz    G    C        0      0        2 
  21 chr21_53442661     ZBoe    G    C        0      0        2 
  21 chr21_53442661     ZGre    G    C        1      2        2 
  21 chr21_53442661     ZHar    G    C        0      0        2 
  21 chr21_53442661   Sample    G    C        0      0        2 
  21 chr21_53446102     AAsi    A    C        0      0        2 
  21 chr21_53446102     AKia    A    C        0      0        2 
  21 chr21_53446102     AOna    A    C        0      0        2 
  21 chr21_53446102     ASom    A    C        0      0        2 
  21 chr21_53446102     HCab    A    C        0      0        2 
  21 chr21_53446102     HPrz    A    C        1      2        2 
  21 chr21_53446102     ZBoe    A    C        0      0        2 
  21 chr21_53446102     ZGre    A    C        0      0        2 
  21 chr21_53446102     ZHar    A    C        0      0        2 
  21 chr21_53446102   Sample    A    C        1      2        2 
  21 chr21_53454059     AAsi    G    C        0      0        2 
  21 chr21_53454059     AKia    G    C        0      0        2 
  21 chr21_53454059     AOna    G    C        0      0        2 
  21 chr21_53454059     ASom    G    C      0.5      1        2 
  21 chr21_53454059     HCab    G    C        0      0        2 
  21 chr21_53454059     HPrz    G    C        0      0        2 
  21 chr21_53454059     ZBoe    G    C        0      0        2 
  21 chr21_53454059     ZGre    G    C        0      0        2 
  21 chr21_53454059     ZHar    G    C        0      0        2 
  21 chr21_53454059   Sample    G    C        0      0        2 
  21 chr21_53466862     AAsi    C    G        0      0        2 
  21 chr21_53466862     AKia    C    G        0      0        2 
  21 chr21_53466862     AOna    C    G        0      0        2 
  21 chr21_53466862     ASom    C    G        0      0        2 
  21 chr21_53466862     HCab    C    G        0      0        2 
  21 chr21_53466862     HPrz    C    G        0      0        2 
  21 chr21_53466862     ZBoe    C    G      0.5      1        2 
  21 chr21_53466862     ZGre    C    G        0      0        2 
  21 chr21_53466862     ZHar    C    G        0      0        2 
  21 chr21_53466862   Sample    C    G        0      0        2 
  21 chr21_53492664     AAsi    C    G        0      0        2 
  21 chr21_53492664     AKia    C    G        0      0        2 
  21 chr21_53492664     AOna    C    G        0      0        2 
  21 chr21_53492664     ASom    C    G        0      0        2 
  21 chr21_53492664     HCab    C    G        0      0        2 
  21 chr21_53492664     HPrz    C    G      0.5      1        2 
  21 chr21_53492664     ZBoe    C    G        0      0        2 
  21 chr21_53492664     ZGre    C    G        0      0        2 
  21 chr21_53492664     ZHar    C    G        0      0        2 
  21 chr21_53492664   Sample    C    G        0      0        2 
  21 chr21_53525273     AAsi    T    A        0      0        2 
  21 chr21_53525273     AKia    T    A        0      0        2 
  21 chr21_53525273     AOna    T    A        0      0        2 
  21 chr21_53525273     ASom    T    A        0      0        2 
  21 chr21_53525273     HCab    T    A        0      0        2 
  21 chr21_53525273     HPrz    T    A        0      0        2 
  21 chr21_53525273     ZBoe    T    A        0      0        2 
  21 chr21_53525273     ZGre    T    A        1      2        2 
  21 chr21_53525273     ZHar    T    A        0      0        2 
  21 chr21_53525273   Sample    T    A        0      0        2 
  21 chr21_53534110     AAsi    A    T        0      0        2 
  21 chr21_53534110     AKia    A    T        0      0        2 
  21 chr21_53534110     AOna    A    T        0      0        2 
  21 chr21_53534110     ASom    A    T        0      0        2 
  21 chr21_53534110     HCab    A    T        0      0        2 
  21 chr21_53534110     HPrz    A    T        0      0        2 
  21 chr21_53534110     ZBoe    A    T        0      0        2 
  21 chr21_53534110     ZGre    A    T      0.5      1        2 
  21 chr21_53534110     ZHar    A    T        0      0        2 
  21 chr21_53534110   Sample    A    T        0      0        2 
  21 chr21_53534176     AAsi    G    C        0      0        2 
  21 chr21_53534176     AKia    G    C        0      0        2 
  21 chr21_53534176     AOna    G    C      0.5      1        2 
  21 chr21_53534176     ASom    G    C        0      0        2 
  21 chr21_53534176     HCab    G    C        0      0        2 
  21 chr21_53534176     HPrz    G    C        0      0        2 
  21 chr21_53534176     ZBoe    G    C        0      0        2 
  21 chr21_53534176     ZGre    G    C        0      0        2 
  21 chr21_53534176     ZHar    G    C        0      0        2 
  21 chr21_53534176   Sample    G    C        0      0        2 
  21 chr21_53536925     AAsi    T    A        0      0        2 
  21 chr21_53536925     AKia    T    A        0      0        2 
  21 chr21_53536925     AOna    T    A        0      0        2 
  21 chr21_53536925     ASom    T    A        0      0        2 
  21 chr21_53536925     HCab    T    A        0      0        2 
  21 chr21_53536925     HPrz    T    A        0      0        2 
  21 chr21_53536925     ZBoe    T    A        0      0        2 
  21 chr21_53536925     ZGre    T    A        1      2        2 
  21 chr21_53536925     ZHar    T    A        0      0        2 
  21 chr21_53536925   Sample    T    A        0      0        2 
  21 chr21_53564437     AAsi    T    G      0.5      1        2 
  21 chr21_53564437     AKia    T    G        0      0        2 
  21 chr21_53564437     AOna    T    G        0      0        2 
  21 chr21_53564437     ASom    T    G        0      0        2 
  21 chr21_53564437     HCab    T    G        0      0        2 
  21 chr21_53564437     HPrz    T    G        0      0        2 
  21 chr21_53564437     ZBoe    T    G        0      0        2 
  21 chr21_53564437     ZGre    T    G        0      0        2 
  21 chr21_53564437     ZHar    T    G        0      0        2 
  21 chr21_53564437   Sample    T    G        0      0        2 
  21 chr21_53586066     AAsi    A    C        0      0        2 
  21 chr21_53586066     AKia    A    C        0      0        2 
  21 chr21_53586066     AOna    A    C        0      0        2 
  21 chr21_53586066     ASom    A    C        0      0        2 
  21 chr21_53586066     HCab    A    C        0      0        2 
  21 chr21_53586066     HPrz    A    C        0      0        2 
  21 chr21_53586066     ZBoe    A    C        0      0        2 
  21 chr21_53586066     ZGre    A    C        0      0        2 
  21 chr21_53586066     ZHar    A    C        1      2        2 
  21 chr21_53586066   Sample    A    C        0      0        2 
  21 chr21_53606182     AAsi    T    G        0      0        2 
  21 chr21_53606182     AKia    T    G        1      2        2 
  21 chr21_53606182     AOna    T    G      0.5      1        2 
  21 chr21_53606182     ASom    T    G        0      0        2 
  21 chr21_53606182     HCab    T    G        0      0        2 
  21 chr21_53606182     HPrz    T    G        0      0        2 
  21 chr21_53606182     ZBoe    T    G        0      0        2 
  21 chr21_53606182     ZGre    T    G        0      0        2 
  21 chr21_53606182     ZHar    T    G        0      0        2 
  21 chr21_53606182   Sample    T    G        0      0        2 
  21 chr21_53607071     AAsi    T    A        0      0        2 
  21 chr21_53607071     AKia    T    A        0      0        2 
  21 chr21_53607071     AOna    T    A        0      0        2 
  21 chr21_53607071     ASom    T    A        0      0        2 
  21 chr21_53607071     HCab    T    A        0      0        2 
  21 chr21_53607071     HPrz    T    A        0      0        2 
  21 chr21_53607071     ZBoe    T    A        0      0        2 
  21 chr21_53607071     ZGre    T    A        0      0        2 
  21 chr21_53607071     ZHar    T    A        1      2        2 
  21 chr21_53607071   Sample    T    A        0      0        2 
  21 chr21_53626796     AAsi    T    G        0      0        2 
  21 chr21_53626796     AKia    T    G        1      2        2 
  21 chr21_53626796     AOna    T    G        1      2        2 
  21 chr21_53626796     ASom    T    G        0      0        2 
  21 chr21_53626796     HCab    T    G        0      0        2 
  21 chr21_53626796     HPrz    T    G        0      0        2 
  21 chr21_53626796     ZBoe    T    G        0      0        2 
  21 chr21_53626796     ZGre    T    G        0      0        2 
  21 chr21_53626796     ZHar    T    G        0      0        2 
  21 chr21_53626796   Sample    T    G        0      0        2 
  21 chr21_53639123     AAsi    G    C        0      0        2 
  21 chr21_53639123     AKia    G    C        0      0        2 
  21 chr21_53639123     AOna    G    C      0.5      1        2 
  21 chr21_53639123     ASom    G    C        0      0        2 
  21 chr21_53639123     HCab    G    C        0      0        2 
  21 chr21_53639123     HPrz    G    C        0      0        2 
  21 chr21_53639123     ZBoe    G    C        0      0        2 
  21 chr21_53639123     ZGre    G    C        0      0        2 
  21 chr21_53639123     ZHar    G    C        0      0        2 
  21 chr21_53639123   Sample    G    C        0      0        2 
  21 chr21_53645946     AAsi    G    C        0      0        2 
  21 chr21_53645946     AKia    G    C        0      0        2 
  21 chr21_53645946     AOna    G    C        0      0        2 
  21 chr21_53645946     ASom    G    C        0      0        2 
  21 chr21_53645946     HCab    G    C        1      2        2 
  21 chr21_53645946     HPrz    G    C      0.5      1        2 
  21 chr21_53645946     ZBoe    G    C        0      0        2 
  21 chr21_53645946     ZGre    G    C        0      0        2 
  21 chr21_53645946     ZHar    G    C        0      0        2 
  21 chr21_53645946   Sample    G    C        1      2        2 
  21 chr21_53646897     AAsi    G    T        0      0        2 
  21 chr21_53646897     AKia    G    T        0      0        2 
  21 chr21_53646897     AOna    G    T        0      0        2 
  21 chr21_53646897     ASom    G    T        0      0        2 
  21 chr21_53646897     HCab    G    T        1      2        2 
  21 chr21_53646897     HPrz    G    T        1      2        2 
  21 chr21_53646897     ZBoe    G    T        0      0        2 
  21 chr21_53646897     ZGre    G    T        0      0        2 
  21 chr21_53646897     ZHar    G    T        0      0        2 
  21 chr21_53646897   Sample    G    T        1      2        2 
  21 chr21_53663990     AAsi    C    A        0      0        2 
  21 chr21_53663990     AKia    C    A        0      0        2 
  21 chr21_53663990     AOna    C    A        0      0        2 
  21 chr21_53663990     ASom    C    A        0      0        2 
  21 chr21_53663990     HCab    C    A      0.5      1        2 
  21 chr21_53663990     HPrz    C    A        0      0        2 
  21 chr21_53663990     ZBoe    C    A        0      0        2 
  21 chr21_53663990     ZGre    C    A        0      0        2 
  21 chr21_53663990     ZHar    C    A        0      0        2 
  21 chr21_53663990   Sample    C    A        1      2        2 
  21 chr21_53666558     AAsi    T    G        0      0        2 
  21 chr21_53666558     AKia    T    G        0      0        2 
  21 chr21_53666558     AOna    T    G        0      0        2 
  21 chr21_53666558     ASom    T    G        0      0        2 
  21 chr21_53666558     HCab    T    G        1      2        2 
  21 chr21_53666558     HPrz    T    G        1      2        2 
  21 chr21_53666558     ZBoe    T    G        0      0        2 
  21 chr21_53666558     ZGre    T    G        0      0        2 
  21 chr21_53666558     ZHar    T    G        0      0        2 
  21 chr21_53666558   Sample    T    G        1      2        2 
  21 chr21_53677352     AAsi    T    A        0      0        2 
  21 chr21_53677352     AKia    T    A        0      0        2 
  21 chr21_53677352     AOna    T    A        0      0        2 
  21 chr21_53677352     ASom    T    A        0      0        2 
  21 chr21_53677352     HCab    T    A        1      2        2 
  21 chr21_53677352     HPrz    T    A        1      2        2 
  21 chr21_53677352     ZBoe    T    A        0      0        2 
  21 chr21_53677352     ZGre    T    A        0      0        2 
  21 chr21_53677352     ZHar    T    A        0      0        2 
  21 chr21_53677352   Sample    T    A        1      2        2 
  21 chr21_53699532     AAsi    C    G        0      0        2 
  21 chr21_53699532     AKia    C    G        0      0        2 
  21 chr21_53699532     AOna    C    G        0      0        2 
  21 chr21_53699532     ASom    C    G        0      0        2 
  21 chr21_53699532     HCab    C    G        1      2        2 
  21 chr21_53699532     HPrz    C    G        1      2        2 
  21 chr21_53699532     ZBoe    C    G        0      0        2 
  21 chr21_53699532     ZGre    C    G        0      0        2 
  21 chr21_53699532     ZHar    C    G        0      0        2 
  21 chr21_53699532   Sample    C    G        1      2        2 
  21 chr21_53723209     AAsi    T    G        1      2        2 
  21 chr21_53723209     AKia    T    G        0      0        2 
  21 chr21_53723209     AOna    T    G        0      0        2 
  21 chr21_53723209     ASom    T    G        1      2        2 
  21 chr21_53723209     HCab    T    G        0      0        2 
  21 chr21_53723209     HPrz    T    G        0      0        2 
  21 chr21_53723209     ZBoe    T    G        0      0        2 
  21 chr21_53723209     ZGre    T    G        0      0        2 
  21 chr21_53723209     ZHar    T    G        0      0        2 
  21 chr21_53723209   Sample    T    G        0      0        2 
  21 chr21_53754364     AAsi    C    A        0      0        2 
  21 chr21_53754364     AKia    C    A        0      0        2 
  21 chr21_53754364     AOna    C    A        0      0        2 
  21 chr21_53754364     ASom    C    A        0      0        2 
  21 chr21_53754364     HCab    C    A        1      2        2 
  21 chr21_53754364     HPrz    C    A        1      2        2 
  21 chr21_53754364     ZBoe    C    A        0      0        2 
  21 chr21_53754364     ZGre    C    A        0      0        2 
  21 chr21_53754364     ZHar    C    A        0      0        2 
  21 chr21_53754364   Sample    C    A        1      2        2 
  21 chr21_53760138     AAsi    A    C        0      0        2 
  21 chr21_53760138     AKia    A    C        0      0        2 
  21 chr21_53760138     AOna    A    C        0      0        2 
  21 chr21_53760138     ASom    A    C      0.5      1        2 
  21 chr21_53760138     HCab    A    C        0      0        2 
  21 chr21_53760138     HPrz    A    C        0      0        2 
  21 chr21_53760138     ZBoe    A    C        0      0        2 
  21 chr21_53760138     ZGre    A    C        0      0        2 
  21 chr21_53760138     ZHar    A    C        0      0        2 
  21 chr21_53760138   Sample    A    C        0      0        2 
  21 chr21_53765291     AAsi    C    A        0      0        2 
  21 chr21_53765291     AKia    C    A        1      2        2 
  21 chr21_53765291     AOna    C    A      0.5      1        2 
  21 chr21_53765291     ASom    C    A        0      0        2 
  21 chr21_53765291     HCab    C    A        0      0        2 
  21 chr21_53765291     HPrz    C    A        0      0        2 
  21 chr21_53765291     ZBoe    C    A        0      0        2 
  21 chr21_53765291     ZGre    C    A        0      0        2 
  21 chr21_53765291     ZHar    C    A        0      0        2 
  21 chr21_53765291   Sample    C    A        0      0        2 
  21 chr21_53770448     AAsi    A    C        0      0        2 
  21 chr21_53770448     AKia    A    C        0      0        2 
  21 chr21_53770448     AOna    A    C      0.5      1        2 
  21 chr21_53770448     ASom    A    C        0      0        2 
  21 chr21_53770448     HCab    A    C        0      0        2 
  21 chr21_53770448     HPrz    A    C        0      0        2 
  21 chr21_53770448     ZBoe    A    C        0      0        2 
  21 chr21_53770448     ZGre    A    C        0      0        2 
  21 chr21_53770448     ZHar    A    C        0      0        2 
  21 chr21_53770448   Sample    A    C        0      0        2 
  21 chr21_53775237     AAsi    C    A        0      0        2 
  21 chr21_53775237     AKia    C    A        0      0        2 
  21 chr21_53775237     AOna    C    A        0      0        2 
  21 chr21_53775237     ASom    C    A        0      0        2 
  21 chr21_53775237     HCab    C    A        1      2        2 
  21 chr21_53775237     HPrz    C    A        1      2        2 
  21 chr21_53775237     ZBoe    C    A        0      0        2 
  21 chr21_53775237     ZGre    C    A        0      0        2 
  21 chr21_53775237     ZHar    C    A        0      0        2 
  21 chr21_53775237   Sample    C    A        1      2        2 
  21 chr21_53779410     AAsi    T    G        0      0        2 
  21 chr21_53779410     AKia    T    G        0      0        2 
  21 chr21_53779410     AOna    T    G        0      0        2 
  21 chr21_53779410     ASom    T    G        0      0        2 
  21 chr21_53779410     HCab    T    G        1      2        2 
  21 chr21_53779410     HPrz    T    G        1      2        2 
  21 chr21_53779410     ZBoe    T    G        0      0        2 
  21 chr21_53779410     ZGre    T    G        0      0        2 
  21 chr21_53779410     ZHar    T    G        0      0        2 
  21 chr21_53779410   Sample    T    G        1      2        2 
  21 chr21_53805958     AAsi    A    C        0      0        2 
  21 chr21_53805958     AKia    A    C        0      0        2 
  21 chr21_53805958     AOna    A    C        0      0        2 
  21 chr21_53805958     ASom    A    C        0      0        2 
  21 chr21_53805958     HCab    A    C        0      0        2 
  21 chr21_53805958     HPrz    A    C        0      0        2 
  21 chr21_53805958     ZBoe    A    C        0      0        2 
  21 chr21_53805958     ZGre    A    C        1      2        2 
  21 chr21_53805958     ZHar    A    C        0      0        2 
  21 chr21_53805958   Sample    A    C        0      0        2 
  21 chr21_53806933     AAsi    T    A        0      0        2 
  21 chr21_53806933     AKia    T    A        0      0        2 
  21 chr21_53806933     AOna    T    A        0      0        2 
  21 chr21_53806933     ASom    T    A        0      0        2 
  21 chr21_53806933     HCab    T    A        1      2        2 
  21 chr21_53806933     HPrz    T    A        1      2        2 
  21 chr21_53806933     ZBoe    T    A        0      0        2 
  21 chr21_53806933     ZGre    T    A        0      0        2 
  21 chr21_53806933     ZHar    T    A        0      0        2 
  21 chr21_53806933   Sample    T    A        1      2        2 
  21 chr21_53814983     AAsi    T    G        0      0        2 
  21 chr21_53814983     AKia    T    G        0      0        2 
  21 chr21_53814983     AOna    T    G        0      0        2 
  21 chr21_53814983     ASom    T    G        0      0        2 
  21 chr21_53814983     HCab    T    G        0      0        2 
  21 chr21_53814983     HPrz    T    G        0      0        2 
  21 chr21_53814983     ZBoe    T    G      0.5      1        2 
  21 chr21_53814983     ZGre    T    G        0      0        2 
  21 chr21_53814983     ZHar    T    G        0      0        2 
  21 chr21_53814983   Sample    T    G        0      0        2 
  21 chr21_53824025     AAsi    G    T        0      0        2 
  21 chr21_53824025     AKia    G    T        0      0        2 
  21 chr21_53824025     AOna    G    T        0      0        2 
  21 chr21_53824025     ASom    G    T        0      0        2 
  21 chr21_53824025     HCab    G    T        1      2        2 
  21 chr21_53824025     HPrz    G    T        1      2        2 
  21 chr21_53824025     ZBoe    G    T        0      0        2 
  21 chr21_53824025     ZGre    G    T        0      0        2 
  21 chr21_53824025     ZHar    G    T        0      0        2 
  21 chr21_53824025   Sample    G    T        1      2        2 
  21 chr21_53864090     AAsi    G    C        0      0        2 
  21 chr21_53864090     AKia    G    C        0      0        2 
  21 chr21_53864090     AOna    G    C        0      0        2 
  21 chr21_53864090     ASom    G    C        0      0        2 
  21 chr21_53864090     HCab    G    C        0      0        2 
  21 chr21_53864090     HPrz    G    C        0      0        2 
  21 chr21_53864090     ZBoe    G    C        0      0        2 
  21 chr21_53864090     ZGre    G    C        0      0        2 
  21 chr21_53864090     ZHar    G    C      0.5      1        2 
  21 chr21_53864090   Sample    G    C        0      0        2 
  21 chr21_53868942     AAsi    C    A        0      0        2 
  21 chr21_53868942     AKia    C    A        0      0        2 
  21 chr21_53868942     AOna    C    A        0      0        2 
  21 chr21_53868942     ASom    C    A        0      0        2 
  21 chr21_53868942     HCab    C    A        1      2        2 
  21 chr21_53868942     HPrz    C    A        1      2        2 
  21 chr21_53868942     ZBoe    C    A        0      0        2 
  21 chr21_53868942     ZGre    C    A        0      0        2 
  21 chr21_53868942     ZHar    C    A        0      0        2 
  21 chr21_53868942   Sample    C    A        1      2        2 
  21 chr21_53874898     AAsi    C    G        0      0        2 
  21 chr21_53874898     AKia    C    G        0      0        2 
  21 chr21_53874898     AOna    C    G        0      0        2 
  21 chr21_53874898     ASom    C    G        0      0        2 
  21 chr21_53874898     HCab    C    G        0      0        2 
  21 chr21_53874898     HPrz    C    G        0      0        2 
  21 chr21_53874898     ZBoe    C    G        0      0        2 
  21 chr21_53874898     ZGre    C    G      0.5      1        2 
  21 chr21_53874898     ZHar    C    G        0      0        2 
  21 chr21_53874898   Sample    C    G        0      0        2 
  21 chr21_53884114     AAsi    T    G        0      0        2 
  21 chr21_53884114     AKia    T    G        0      0        2 
  21 chr21_53884114     AOna    T    G        0      0        2 
  21 chr21_53884114     ASom    T    G        0      0        2 
  21 chr21_53884114     HCab    T    G        0      0        2 
  21 chr21_53884114     HPrz    T    G      0.5      1        2 
  21 chr21_53884114     ZBoe    T    G        0      0        2 
  21 chr21_53884114     ZGre    T    G        0      0        2 
  21 chr21_53884114     ZHar    T    G        0      0        2 
  21 chr21_53884114   Sample    T    G        0      0        2 
  21 chr21_53905288     AAsi    A    C        0      0        2 
  21 chr21_53905288     AKia    A    C        0      0        2 
  21 chr21_53905288     AOna    A    C        0      0        2 
  21 chr21_53905288     ASom    A    C        0      0        2 
  21 chr21_53905288     HCab    A    C        1      2        2 
  21 chr21_53905288     HPrz    A    C        1      2        2 
  21 chr21_53905288     ZBoe    A    C        0      0        2 
  21 chr21_53905288     ZGre    A    C        0      0        2 
  21 chr21_53905288     ZHar    A    C        0      0        2 
  21 chr21_53905288   Sample    A    C        1      2        2 
  21 chr21_53907683     AAsi    C    G        0      0        2 
  21 chr21_53907683     AKia    C    G        0      0        2 
  21 chr21_53907683     AOna    C    G        0      0        2 
  21 chr21_53907683     ASom    C    G        1      2        2 
  21 chr21_53907683     HCab    C    G        0      0        2 
  21 chr21_53907683     HPrz    C    G        0      0        2 
  21 chr21_53907683     ZBoe    C    G        0      0        2 
  21 chr21_53907683     ZGre    C    G        0      0        2 
  21 chr21_53907683     ZHar    C    G        0      0        2 
  21 chr21_53907683   Sample    C    G        0      0        2 
  21 chr21_53913730     AAsi    A    C        0      0        2 
  21 chr21_53913730     AKia    A    C        0      0        2 
  21 chr21_53913730     AOna    A    C        0      0        2 
  21 chr21_53913730     ASom    A    C        0      0        2 
  21 chr21_53913730     HCab    A    C        1      2        2 
  21 chr21_53913730     HPrz    A    C        1      2        2 
  21 chr21_53913730     ZBoe    A    C        0      0        2 
  21 chr21_53913730     ZGre    A    C        0      0        2 
  21 chr21_53913730     ZHar    A    C        0      0        2 
  21 chr21_53913730   Sample    A    C        1      2        2 
  21 chr21_53949227     AAsi    C    G        0      0        2 
  21 chr21_53949227     AKia    C    G        0      0        2 
  21 chr21_53949227     AOna    C    G        0      0        2 
  21 chr21_53949227     ASom    C    G        0      0        2 
  21 chr21_53949227     HCab    C    G        1      2        2 
  21 chr21_53949227     HPrz    C    G      0.5      1        2 
  21 chr21_53949227     ZBoe    C    G        0      0        2 
  21 chr21_53949227     ZGre    C    G        0      0        2 
  21 chr21_53949227     ZHar    C    G        0      0        2 
  21 chr21_53949227   Sample    C    G        0      0        2 
  21 chr21_53950483     AAsi    C    G        0      0        2 
  21 chr21_53950483     AKia    C    G        0      0        2 
  21 chr21_53950483     AOna    C    G        0      0        2 
  21 chr21_53950483     ASom    C    G        0      0        2 
  21 chr21_53950483     HCab    C    G        0      0        2 
  21 chr21_53950483     HPrz    C    G        0      0        2 
  21 chr21_53950483     ZBoe    C    G        0      0        2 
  21 chr21_53950483     ZGre    C    G        0      0        2 
  21 chr21_53950483     ZHar    C    G        1      2        2 
  21 chr21_53950483   Sample    C    G        0      0        2 
  21 chr21_53951641     AAsi    T    G        0      0        2 
  21 chr21_53951641     AKia    T    G        0      0        2 
  21 chr21_53951641     AOna    T    G        0      0        2 
  21 chr21_53951641     ASom    T    G        0      0        2 
  21 chr21_53951641     HCab    T    G        1      2        2 
  21 chr21_53951641     HPrz    T    G        1      2        2 
  21 chr21_53951641     ZBoe    T    G        0      0        2 
  21 chr21_53951641     ZGre    T    G        0      0        2 
  21 chr21_53951641     ZHar    T    G        1      2        2 
  21 chr21_53951641   Sample    T    G        1      2        2 
  21 chr21_53961749     AAsi    A    C        0      0        2 
  21 chr21_53961749     AKia    A    C        0      0        2 
  21 chr21_53961749     AOna    A    C        0      0        2 
  21 chr21_53961749     ASom    A    C        0      0        2 
  21 chr21_53961749     HCab    A    C        1      2        2 
  21 chr21_53961749     HPrz    A    C        1      2        2 
  21 chr21_53961749     ZBoe    A    C        0      0        2 
  21 chr21_53961749     ZGre    A    C        0      0        2 
  21 chr21_53961749     ZHar    A    C        0      0        2 
  21 chr21_53961749   Sample    A    C        1      2        2 
  21 chr21_53965372     AAsi    C    A        0      0        2 
  21 chr21_53965372     AKia    C    A        0      0        2 
  21 chr21_53965372     AOna    C    A        0      0        2 
  21 chr21_53965372     ASom    C    A        0      0        2 
  21 chr21_53965372     HCab    C    A        0      0        2 
  21 chr21_53965372     HPrz    C    A        0      0        2 
  21 chr21_53965372     ZBoe    C    A        0      0        2 
  21 chr21_53965372     ZGre    C    A        1      2        2 
  21 chr21_53965372     ZHar    C    A        0      0        2 
  21 chr21_53965372   Sample    C    A        0      0        2 
  21 chr21_53972667     AAsi    C    G        0      0        2 
  21 chr21_53972667     AKia    C    G        0      0        2 
  21 chr21_53972667     AOna    C    G        0      0        2 
  21 chr21_53972667     ASom    C    G        0      0        2 
  21 chr21_53972667     HCab    C    G        1      2        2 
  21 chr21_53972667     HPrz    C    G        1      2        2 
  21 chr21_53972667     ZBoe    C    G        0      0        2 
  21 chr21_53972667     ZGre    C    G        0      0        2 
  21 chr21_53972667     ZHar    C    G        0      0        2 
  21 chr21_53972667   Sample    C    G        1      2        2 
  21 chr21_53983001     AAsi    T    A        0      0        2 
  21 chr21_53983001     AKia    T    A        0      0        2 
  21 chr21_53983001     AOna    T    A        0      0        2 
  21 chr21_53983001     ASom    T    A        0      0        2 
  21 chr21_53983001     HCab    T    A        1      2        2 
  21 chr21_53983001     HPrz    T    A        1      2        2 
  21 chr21_53983001     ZBoe    T    A        0      0        2 
  21 chr21_53983001     ZGre    T    A        0      0        2 
  21 chr21_53983001     ZHar    T    A        0      0        2 
  21 chr21_53983001   Sample    T    A        1      2        2 
  21 chr21_53997899     AAsi    T    G        0      0        2 
  21 chr21_53997899     AKia    T    G        0      0        2 
  21 chr21_53997899     AOna    T    G        0      0        2 
  21 chr21_53997899     ASom    T    G        0      0        2 
  21 chr21_53997899     HCab    T    G        1      2        2 
  21 chr21_53997899     HPrz    T    G        1      2        2 
  21 chr21_53997899     ZBoe    T    G        0      0        2 
  21 chr21_53997899     ZGre    T    G        0      0        2 
  21 chr21_53997899     ZHar    T    G        0      0        2 
  21 chr21_53997899   Sample    T    G        1      2        2 
  21 chr21_54008698     AAsi    G    T        0      0        2 
  21 chr21_54008698     AKia    G    T        1      2        2 
  21 chr21_54008698     AOna    G    T        0      0        2 
  21 chr21_54008698     ASom    G    T        0      0        2 
  21 chr21_54008698     HCab    G    T        0      0        2 
  21 chr21_54008698     HPrz    G    T        0      0        2 
  21 chr21_54008698     ZBoe    G    T        0      0        2 
  21 chr21_54008698     ZGre    G    T        0      0        2 
  21 chr21_54008698     ZHar    G    T        0      0        2 
  21 chr21_54008698   Sample    G    T        0      0        2 
  21 chr21_54023911     AAsi    G    C        0      0        2 
  21 chr21_54023911     AKia    G    C        0      0        2 
  21 chr21_54023911     AOna    G    C        0      0        2 
  21 chr21_54023911     ASom    G    C        0      0        2 
  21 chr21_54023911     HCab    G    C        0      0        2 
  21 chr21_54023911     HPrz    G    C        0      0        2 
  21 chr21_54023911     ZBoe    G    C      0.5      1        2 
  21 chr21_54023911     ZGre    G    C        0      0        2 
  21 chr21_54023911     ZHar    G    C        0      0        2 
  21 chr21_54023911   Sample    G    C        0      0        2 
  21 chr21_54032246     AAsi    T    G        1      2        2 
  21 chr21_54032246     AKia    T    G        0      0        2 
  21 chr21_54032246     AOna    T    G        0      0        2 
  21 chr21_54032246     ASom    T    G        0      0        2 
  21 chr21_54032246     HCab    T    G        0      0        2 
  21 chr21_54032246     HPrz    T    G        0      0        2 
  21 chr21_54032246     ZBoe    T    G        0      0        2 
  21 chr21_54032246     ZGre    T    G        0      0        2 
  21 chr21_54032246     ZHar    T    G        0      0        2 
  21 chr21_54032246   Sample    T    G        0      0        2 
  21 chr21_54044924     AAsi    G    C        0      0        2 
  21 chr21_54044924     AKia    G    C        0      0        2 
  21 chr21_54044924     AOna    G    C        0      0        2 
  21 chr21_54044924     ASom    G    C        0      0        2 
  21 chr21_54044924     HCab    G    C        0      0        2 
  21 chr21_54044924     HPrz    G    C        1      2        2 
  21 chr21_54044924     ZBoe    G    C        0      0        2 
  21 chr21_54044924     ZGre    G    C        0      0        2 
  21 chr21_54044924     ZHar    G    C        0      0        2 
  21 chr21_54044924   Sample    G    C        0      0        2 
  21 chr21_54045571     AAsi    C    A        0      0        2 
  21 chr21_54045571     AKia    C    A        0      0        2 
  21 chr21_54045571     AOna    C    A      0.5      1        2 
  21 chr21_54045571     ASom    C    A        0      0        2 
  21 chr21_54045571     HCab    C    A        0      0        2 
  21 chr21_54045571     HPrz    C    A        0      0        2 
  21 chr21_54045571     ZBoe    C    A        0      0        2 
  21 chr21_54045571     ZGre    C    A        0      0        2 
  21 chr21_54045571     ZHar    C    A        0      0        2 
  21 chr21_54045571   Sample    C    A        0      0        2 
  21 chr21_54047944     AAsi    C    A        0      0        2 
  21 chr21_54047944     AKia    C    A        0      0        2 
  21 chr21_54047944     AOna    C    A        0      0        2 
  21 chr21_54047944     ASom    C    A        0      0        2 
  21 chr21_54047944     HCab    C    A        1      2        2 
  21 chr21_54047944     HPrz    C    A        1      2        2 
  21 chr21_54047944     ZBoe    C    A        0      0        2 
  21 chr21_54047944     ZGre    C    A        0      0        2 
  21 chr21_54047944     ZHar    C    A        0      0        2 
  21 chr21_54047944   Sample    C    A        1      2        2 
  21 chr21_54053957     AAsi    C    A        0      0        2 
  21 chr21_54053957     AKia    C    A        0      0        2 
  21 chr21_54053957     AOna    C    A      0.5      1        2 
  21 chr21_54053957     ASom    C    A        0      0        2 
  21 chr21_54053957     HCab    C    A        0      0        2 
  21 chr21_54053957     HPrz    C    A        0      0        2 
  21 chr21_54053957     ZBoe    C    A        0      0        2 
  21 chr21_54053957     ZGre    C    A        0      0        2 
  21 chr21_54053957     ZHar    C    A        0      0        2 
  21 chr21_54053957   Sample    C    A        0      0        2 
  21 chr21_54057056     AAsi    G    C        0      0        2 
  21 chr21_54057056     AKia    G    C        0      0        2 
  21 chr21_54057056     AOna    G    C        0      0        2 
  21 chr21_54057056     ASom    G    C        0      0        2 
  21 chr21_54057056     HCab    G    C      0.5      1        2 
  21 chr21_54057056     HPrz    G    C        0      0        2 
  21 chr21_54057056     ZBoe    G    C        0      0        2 
  21 chr21_54057056     ZGre    G    C        0      0        2 
  21 chr21_54057056     ZHar    G    C        0      0        2 
  21 chr21_54057056   Sample    G    C        0      0        2 
  21 chr21_54062816     AAsi    G    C        0      0        2 
  21 chr21_54062816     AKia    G    C        0      0        2 
  21 chr21_54062816     AOna    G    C      0.5      1        2 
  21 chr21_54062816     ASom    G    C        0      0        2 
  21 chr21_54062816     HCab    G    C        0      0        2 
  21 chr21_54062816     HPrz    G    C        0      0        2 
  21 chr21_54062816     ZBoe    G    C        0      0        2 
  21 chr21_54062816     ZGre    G    C        0      0        2 
  21 chr21_54062816     ZHar    G    C        0      0        2 
  21 chr21_54062816   Sample    G    C        0      0        2 
  21 chr21_54070972     AAsi    T    A        0      0        2 
  21 chr21_54070972     AKia    T    A        0      0        2 
  21 chr21_54070972     AOna    T    A        0      0        2 
  21 chr21_54070972     ASom    T    A        0      0        2 
  21 chr21_54070972     HCab    T    A        0      0        2 
  21 chr21_54070972     HPrz    T    A        1      2        2 
  21 chr21_54070972     ZBoe    T    A        0      0        2 
  21 chr21_54070972     ZGre    T    A        0      0        2 
  21 chr21_54070972     ZHar    T    A        0      0        2 
  21 chr21_54070972   Sample    T    A        0      0        2 
  21 chr21_54080856     AAsi    C    G        0      0        2 
  21 chr21_54080856     AKia    C    G        0      0        2 
  21 chr21_54080856     AOna    C    G        0      0        2 
  21 chr21_54080856     ASom    C    G        0      0        2 
  21 chr21_54080856     HCab    C    G        0      0        2 
  21 chr21_54080856     HPrz    C    G        0      0        2 
  21 chr21_54080856     ZBoe    C    G        0      0        2 
  21 chr21_54080856     ZGre    C    G      0.5      1        2 
  21 chr21_54080856     ZHar    C    G        0      0        2 
  21 chr21_54080856   Sample    C    G        0      0        2 
  21 chr21_54118825     AAsi    A    T        0      0        2 
  21 chr21_54118825     AKia    A    T        0      0        2 
  21 chr21_54118825     AOna    A    T        0      0        2 
  21 chr21_54118825     ASom    A    T        0      0        2 
  21 chr21_54118825     HCab    A    T        0      0        2 
  21 chr21_54118825     HPrz    A    T        0      0        2 
  21 chr21_54118825     ZBoe    A    T        0      0        2 
  21 chr21_54118825     ZGre    A    T      0.5      1        2 
  21 chr21_54118825     ZHar    A    T        0      0        2 
  21 chr21_54118825   Sample    A    T        0      0        2 
  21 chr21_54119592     AAsi    A    C        0      0        2 
  21 chr21_54119592     AKia    A    C        0      0        2 
  21 chr21_54119592     AOna    A    C        0      0        2 
  21 chr21_54119592     ASom    A    C        0      0        2 
  21 chr21_54119592     HCab    A    C        1      2        2 
  21 chr21_54119592     HPrz    A    C        1      2        2 
  21 chr21_54119592     ZBoe    A    C        0      0        2 
  21 chr21_54119592     ZGre    A    C        0      0        2 
  21 chr21_54119592     ZHar    A    C        0      0        2 
  21 chr21_54119592   Sample    A    C        1      2        2 
  21 chr21_54121258     AAsi    T    A        0      0        2 
  21 chr21_54121258     AKia    T    A        0      0        2 
  21 chr21_54121258     AOna    T    A        0      0        2 
  21 chr21_54121258     ASom    T    A        0      0        2 
  21 chr21_54121258     HCab    T    A        0      0        2 
  21 chr21_54121258     HPrz    T    A        1      2        2 
  21 chr21_54121258     ZBoe    T    A        0      0        2 
  21 chr21_54121258     ZGre    T    A        0      0        2 
  21 chr21_54121258     ZHar    T    A        0      0        2 
  21 chr21_54121258   Sample    T    A        0      0        2 
  21 chr21_54127511     AAsi    T    G        0      0        2 
  21 chr21_54127511     AKia    T    G        0      0        2 
  21 chr21_54127511     AOna    T    G        0      0        2 
  21 chr21_54127511     ASom    T    G        0      0        2 
  21 chr21_54127511     HCab    T    G        0      0        2 
  21 chr21_54127511     HPrz    T    G        0      0        2 
  21 chr21_54127511     ZBoe    T    G        0      0        2 
  21 chr21_54127511     ZGre    T    G        0      0        2 
  21 chr21_54127511     ZHar    T    G      0.5      1        2 
  21 chr21_54127511   Sample    T    G        0      0        2 
  21 chr21_54132882     AAsi    A    C        0      0        2 
  21 chr21_54132882     AKia    A    C        0      0        2 
  21 chr21_54132882     AOna    A    C        0      0        2 
  21 chr21_54132882     ASom    A    C        0      0        2 
  21 chr21_54132882     HCab    A    C        1      2        2 
  21 chr21_54132882     HPrz    A    C        1      2        2 
  21 chr21_54132882     ZBoe    A    C        0      0        2 
  21 chr21_54132882     ZGre    A    C        0      0        2 
  21 chr21_54132882     ZHar    A    C        0      0        2 
  21 chr21_54132882   Sample    A    C        1      2        2 
  21 chr21_54146555     AAsi    G    T        0      0        2 
  21 chr21_54146555     AKia    G    T        0      0        2 
  21 chr21_54146555     AOna    G    T        0      0        2 
  21 chr21_54146555     ASom    G    T        0      0        2 
  21 chr21_54146555     HCab    G    T        1      2        2 
  21 chr21_54146555     HPrz    G    T        1      2        2 
  21 chr21_54146555     ZBoe    G    T        0      0        2 
  21 chr21_54146555     ZGre    G    T        0      0        2 
  21 chr21_54146555     ZHar    G    T        0      0        2 
  21 chr21_54146555   Sample    G    T        1      2        2 
  21 chr21_54159459     AAsi    A    C        0      0        2 
  21 chr21_54159459     AKia    A    C        0      0        2 
  21 chr21_54159459     AOna    A    C        0      0        2 
  21 chr21_54159459     ASom    A    C        1      2        2 
  21 chr21_54159459     HCab    A    C        0      0        2 
  21 chr21_54159459     HPrz    A    C        0      0        2 
  21 chr21_54159459     ZBoe    A    C        0      0        2 
  21 chr21_54159459     ZGre    A    C        0      0        2 
  21 chr21_54159459     ZHar    A    C        0      0        2 
  21 chr21_54159459   Sample    A    C        0      0        2 
  21 chr21_54160958     AAsi    A    T        0      0        2 
  21 chr21_54160958     AKia    A    T        0      0        2 
  21 chr21_54160958     AOna    A    T        0      0        2 
  21 chr21_54160958     ASom    A    T        0      0        2 
  21 chr21_54160958     HCab    A    T        0      0        2 
  21 chr21_54160958     HPrz    A    T        0      0        2 
  21 chr21_54160958     ZBoe    A    T      0.5      1        2 
  21 chr21_54160958     ZGre    A    T        0      0        2 
  21 chr21_54160958     ZHar    A    T        0      0        2 
  21 chr21_54160958   Sample    A    T        0      0        2 
  21 chr21_54163690     AAsi    C    A        0      0        2 
  21 chr21_54163690     AKia    C    A        0      0        2 
  21 chr21_54163690     AOna    C    A        0      0        2 
  21 chr21_54163690     ASom    C    A        0      0        2 
  21 chr21_54163690     HCab    C    A        1      2        2 
  21 chr21_54163690     HPrz    C    A        1      2        2 
  21 chr21_54163690     ZBoe    C    A        0      0        2 
  21 chr21_54163690     ZGre    C    A        0      0        2 
  21 chr21_54163690     ZHar    C    A        0      0        2 
  21 chr21_54163690   Sample    C    A        1      2        2 
  21 chr21_54169901     AAsi    T    A        1      2        2 
  21 chr21_54169901     AKia    T    A        0      0        2 
  21 chr21_54169901     AOna    T    A        0      0        2 
  21 chr21_54169901     ASom    T    A        0      0        2 
  21 chr21_54169901     HCab    T    A        0      0        2 
  21 chr21_54169901     HPrz    T    A        0      0        2 
  21 chr21_54169901     ZBoe    T    A        0      0        2 
  21 chr21_54169901     ZGre    T    A        0      0        2 
  21 chr21_54169901     ZHar    T    A        0      0        2 
  21 chr21_54169901   Sample    T    A        0      0        2 
  21 chr21_54173589     AAsi    C    A        0      0        2 
  21 chr21_54173589     AKia    C    A        0      0        2 
  21 chr21_54173589     AOna    C    A        0      0        2 
  21 chr21_54173589     ASom    C    A        1      2        2 
  21 chr21_54173589     HCab    C    A        0      0        2 
  21 chr21_54173589     HPrz    C    A        0      0        2 
  21 chr21_54173589     ZBoe    C    A        0      0        2 
  21 chr21_54173589     ZGre    C    A        0      0        2 
  21 chr21_54173589     ZHar    C    A        0      0        2 
  21 chr21_54173589   Sample    C    A        0      0        2 
  21 chr21_54185707     AAsi    T    G        0      0        2 
  21 chr21_54185707     AKia    T    G        0      0        2 
  21 chr21_54185707     AOna    T    G        0      0        2 
  21 chr21_54185707     ASom    T    G        0      0        2 
  21 chr21_54185707     HCab    T    G        1      2        2 
  21 chr21_54185707     HPrz    T    G        1      2        2 
  21 chr21_54185707     ZBoe    T    G        0      0        2 
  21 chr21_54185707     ZGre    T    G        0      0        2 
  21 chr21_54185707     ZHar    T    G        0      0        2 
  21 chr21_54185707   Sample    T    G        1      2        2 
  21 chr21_54199215     AAsi    G    T        0      0        2 
  21 chr21_54199215     AKia    G    T        0      0        2 
  21 chr21_54199215     AOna    G    T      0.5      1        2 
  21 chr21_54199215     ASom    G    T        0      0        2 
  21 chr21_54199215     HCab    G    T        0      0        2 
  21 chr21_54199215     HPrz    G    T        0      0        2 
  21 chr21_54199215     ZBoe    G    T        0      0        2 
  21 chr21_54199215     ZGre    G    T        0      0        2 
  21 chr21_54199215     ZHar    G    T        0      0        2 
  21 chr21_54199215   Sample    G    T        0      0        2 
  21 chr21_54206696     AAsi    C    G        0      0        2 
  21 chr21_54206696     AKia    C    G        0      0        2 
  21 chr21_54206696     AOna    C    G        0      0        2 
  21 chr21_54206696     ASom    C    G        0      0        2 
  21 chr21_54206696     HCab    C    G        0      0        2 
  21 chr21_54206696     HPrz    C    G        0      0        2 
  21 chr21_54206696     ZBoe    C    G        0      0        2 
  21 chr21_54206696     ZGre    C    G        0      0        2 
  21 chr21_54206696     ZHar    C    G        1      2        2 
  21 chr21_54206696   Sample    C    G        0      0        2 
  21 chr21_54228624     AAsi    C    A        0      0        2 
  21 chr21_54228624     AKia    C    A        0      0        2 
  21 chr21_54228624     AOna    C    A        0      0        2 
  21 chr21_54228624     ASom    C    A        0      0        2 
  21 chr21_54228624     HCab    C    A        0      0        2 
  21 chr21_54228624     HPrz    C    A        0      0        2 
  21 chr21_54228624     ZBoe    C    A        1      2        2 
  21 chr21_54228624     ZGre    C    A        0      0        2 
  21 chr21_54228624     ZHar    C    A        0      0        2 
  21 chr21_54228624   Sample    C    A        0      0        2 
  21 chr21_54231507     AAsi    C    A        0      0        2 
  21 chr21_54231507     AKia    C    A        0      0        2 
  21 chr21_54231507     AOna    C    A        0      0        2 
  21 chr21_54231507     ASom    C    A        0      0        2 
  21 chr21_54231507     HCab    C    A        1      2        2 
  21 chr21_54231507     HPrz    C    A        1      2        2 
  21 chr21_54231507     ZBoe    C    A        0      0        2 
  21 chr21_54231507     ZGre    C    A        0      0        2 
  21 chr21_54231507     ZHar    C    A        0      0        2 
  21 chr21_54231507   Sample    C    A        1      2        2 
  21 chr21_54234064     AAsi    A    C        0      0        2 
  21 chr21_54234064     AKia    A    C        0      0        2 
  21 chr21_54234064     AOna    A    C        0      0        2 
  21 chr21_54234064     ASom    A    C        0      0        2 
  21 chr21_54234064     HCab    A    C        1      2        2 
  21 chr21_54234064     HPrz    A    C        1      2        2 
  21 chr21_54234064     ZBoe    A    C        0      0        2 
  21 chr21_54234064     ZGre    A    C        0      0        2 
  21 chr21_54234064     ZHar    A    C        0      0        2 
  21 chr21_54234064   Sample    A    C        1      2        2 
  21 chr21_54370813     AAsi    T    A        0      0        2 
  21 chr21_54370813     AKia    T    A        0      0        2 
  21 chr21_54370813     AOna    T    A        0      0        2 
  21 chr21_54370813     ASom    T    A        0      0        2 
  21 chr21_54370813     HCab    T    A        1      2        2 
  21 chr21_54370813     HPrz    T    A        1      2        2 
  21 chr21_54370813     ZBoe    T    A        0      0        2 
  21 chr21_54370813     ZGre    T    A        0      0        2 
  21 chr21_54370813     ZHar    T    A        0      0        2 
  21 chr21_54370813   Sample    T    A        1      2        2 
  21 chr21_54383170     AAsi    C    G        0      0        2 
  21 chr21_54383170     AKia    C    G        0      0        2 
  21 chr21_54383170     AOna    C    G        0      0        2 
  21 chr21_54383170     ASom    C    G        0      0        2 
  21 chr21_54383170     HCab    C    G        1      2        2 
  21 chr21_54383170     HPrz    C    G        1      2        2 
  21 chr21_54383170     ZBoe    C    G        0      0        2 
  21 chr21_54383170     ZGre    C    G        0      0        2 
  21 chr21_54383170     ZHar    C    G        0      0        2 
  21 chr21_54383170   Sample    C    G        1      2        2 
  21 chr21_54396752     AAsi    G    C        0      0        2 
  21 chr21_54396752     AKia    G    C        0      0        2 
  21 chr21_54396752     AOna    G    C        0      0        2 
  21 chr21_54396752     ASom    G    C        0      0        2 
  21 chr21_54396752     HCab    G    C        1      2        2 
  21 chr21_54396752     HPrz    G    C        1      2        2 
  21 chr21_54396752     ZBoe    G    C        0      0        2 
  21 chr21_54396752     ZGre    G    C        0      0        2 
  21 chr21_54396752     ZHar    G    C        0      0        2 
  21 chr21_54396752   Sample    G    C        1      2        2 
  21 chr21_54401493     AAsi    T    G      0.5      1        2 
  21 chr21_54401493     AKia    T    G        0      0        2 
  21 chr21_54401493     AOna    T    G        0      0        2 
  21 chr21_54401493     ASom    T    G        0      0        2 
  21 chr21_54401493     HCab    T    G        0      0        2 
  21 chr21_54401493     HPrz    T    G        0      0        2 
  21 chr21_54401493     ZBoe    T    G        0      0        2 
  21 chr21_54401493     ZGre    T    G        0      0        2 
  21 chr21_54401493     ZHar    T    G        0      0        2 
  21 chr21_54401493   Sample    T    G        0      0        2 
  21 chr21_54410830     AAsi    G    C        0      0        2 
  21 chr21_54410830     AKia    G    C        0      0        2 
  21 chr21_54410830     AOna    G    C        0      0        2 
  21 chr21_54410830     ASom    G    C        0      0        2 
  21 chr21_54410830     HCab    G    C        1      2        2 
  21 chr21_54410830     HPrz    G    C        1      2        2 
  21 chr21_54410830     ZBoe    G    C        0      0        2 
  21 chr21_54410830     ZGre    G    C        0      0        2 
  21 chr21_54410830     ZHar    G    C        0      0        2 
  21 chr21_54410830   Sample    G    C        1      2        2 
  21 chr21_54411791     AAsi    A    T        0      0        2 
  21 chr21_54411791     AKia    A    T        0      0        2 
  21 chr21_54411791     AOna    A    T        0      0        2 
  21 chr21_54411791     ASom    A    T        0      0        2 
  21 chr21_54411791     HCab    A    T        0      0        2 
  21 chr21_54411791     HPrz    A    T      0.5      1        2 
  21 chr21_54411791     ZBoe    A    T        0      0        2 
  21 chr21_54411791     ZGre    A    T        0      0        2 
  21 chr21_54411791     ZHar    A    T        0      0        2 
  21 chr21_54411791   Sample    A    T        1      2        2 
  21 chr21_54421478     AAsi    A    C        0      0        2 
  21 chr21_54421478     AKia    A    C        0      0        2 
  21 chr21_54421478     AOna    A    C        0      0        2 
  21 chr21_54421478     ASom    A    C        0      0        2 
  21 chr21_54421478     HCab    A    C        1      2        2 
  21 chr21_54421478     HPrz    A    C        1      2        2 
  21 chr21_54421478     ZBoe    A    C        0      0        2 
  21 chr21_54421478     ZGre    A    C        0      0        2 
  21 chr21_54421478     ZHar    A    C        0      0        2 
  21 chr21_54421478   Sample    A    C        1      2        2 
  21 chr21_54432637     AAsi    A    C        0      0        2 
  21 chr21_54432637     AKia    A    C        0      0        2 
  21 chr21_54432637     AOna    A    C        0      0        2 
  21 chr21_54432637     ASom    A    C        0      0        2 
  21 chr21_54432637     HCab    A    C        0      0        2 
  21 chr21_54432637     HPrz    A    C        0      0        2 
  21 chr21_54432637     ZBoe    A    C        1      2        2 
  21 chr21_54432637     ZGre    A    C        1      2        2 
  21 chr21_54432637     ZHar    A    C        1      2        2 
  21 chr21_54432637   Sample    A    C        0      0        2 
  21 chr21_54433788     AAsi    T    G        0      0        2 
  21 chr21_54433788     AKia    T    G        0      0        2 
  21 chr21_54433788     AOna    T    G        0      0        2 
  21 chr21_54433788     ASom    T    G        0      0        2 
  21 chr21_54433788     HCab    T    G        0      0        2 
  21 chr21_54433788     HPrz    T    G        0      0        2 
  21 chr21_54433788     ZBoe    T    G        1      2        2 
  21 chr21_54433788     ZGre    T    G        0      0        2 
  21 chr21_54433788     ZHar    T    G        0      0        2 
  21 chr21_54433788   Sample    T    G        0      0        2 
  21 chr21_54443326     AAsi    A    C        0      0        2 
  21 chr21_54443326     AKia    A    C        0      0        2 
  21 chr21_54443326     AOna    A    C        0      0        2 
  21 chr21_54443326     ASom    A    C        0      0        2 
  21 chr21_54443326     HCab    A    C        1      2        2 
  21 chr21_54443326     HPrz    A    C        1      2        2 
  21 chr21_54443326     ZBoe    A    C        0      0        2 
  21 chr21_54443326     ZGre    A    C        0      0        2 
  21 chr21_54443326     ZHar    A    C        0      0        2 
  21 chr21_54443326   Sample    A    C        1      2        2 
  21 chr21_54452633     AAsi    C    A        0      0        2 
  21 chr21_54452633     AKia    C    A        0      0        2 
  21 chr21_54452633     AOna    C    A        0      0        2 
  21 chr21_54452633     ASom    C    A        0      0        2 
  21 chr21_54452633     HCab    C    A        0      0        2 
  21 chr21_54452633     HPrz    C    A      0.5      1        2 
  21 chr21_54452633     ZBoe    C    A        0      0        2 
  21 chr21_54452633     ZGre    C    A        0      0        2 
  21 chr21_54452633     ZHar    C    A        0      0        2 
  21 chr21_54452633   Sample    C    A        0      0        2 
  21 chr21_54453858     AAsi    T    G        0      0        2 
  21 chr21_54453858     AKia    T    G        0      0        2 
  21 chr21_54453858     AOna    T    G        0      0        2 
  21 chr21_54453858     ASom    T    G        0      0        2 
  21 chr21_54453858     HCab    T    G        0      0        2 
  21 chr21_54453858     HPrz    T    G        0      0        2 
  21 chr21_54453858     ZBoe    T    G        0      0        2 
  21 chr21_54453858     ZGre    T    G      0.5      1        2 
  21 chr21_54453858     ZHar    T    G        0      0        2 
  21 chr21_54453858   Sample    T    G        0      0        2 
  21 chr21_54464114     AAsi    A    C        0      0        2 
  21 chr21_54464114     AKia    A    C        0      0        2 
  21 chr21_54464114     AOna    A    C        1      2        2 
  21 chr21_54464114     ASom    A    C        0      0        2 
  21 chr21_54464114     HCab    A    C        0      0        2 
  21 chr21_54464114     HPrz    A    C        0      0        2 
  21 chr21_54464114     ZBoe    A    C        0      0        2 
  21 chr21_54464114     ZGre    A    C        0      0        2 
  21 chr21_54464114     ZHar    A    C        0      0        2 
  21 chr21_54464114   Sample    A    C        0      0        2 
  21 chr21_54480489     AAsi    T    G        0      0        2 
  21 chr21_54480489     AKia    T    G        0      0        2 
  21 chr21_54480489     AOna    T    G        0      0        2 
  21 chr21_54480489     ASom    T    G        0      0        2 
  21 chr21_54480489     HCab    T    G        1      2        2 
  21 chr21_54480489     HPrz    T    G      0.5      1        2 
  21 chr21_54480489     ZBoe    T    G        0      0        2 
  21 chr21_54480489     ZGre    T    G        0      0        2 
  21 chr21_54480489     ZHar    T    G        0      0        2 
  21 chr21_54480489   Sample    T    G        0      0        2 
  21 chr21_54482754     AAsi    C    A        0      0        2 
  21 chr21_54482754     AKia    C    A        0      0        2 
  21 chr21_54482754     AOna    C    A      0.5      1        2 
  21 chr21_54482754     ASom    C    A        0      0        2 
  21 chr21_54482754     HCab    C    A        0      0        2 
  21 chr21_54482754     HPrz    C    A        0      0        2 
  21 chr21_54482754     ZBoe    C    A        0      0        2 
  21 chr21_54482754     ZGre    C    A        0      0        2 
  21 chr21_54482754     ZHar    C    A        0      0        2 
  21 chr21_54482754   Sample    C    A        0      0        2 
  21 chr21_54488138     AAsi    A    T        0      0        2 
  21 chr21_54488138     AKia    A    T        0      0        2 
  21 chr21_54488138     AOna    A    T        0      0        2 
  21 chr21_54488138     ASom    A    T        0      0        2 
  21 chr21_54488138     HCab    A    T        0      0        2 
  21 chr21_54488138     HPrz    A    T        0      0        2 
  21 chr21_54488138     ZBoe    A    T      0.5      1        2 
  21 chr21_54488138     ZGre    A    T        0      0        2 
  21 chr21_54488138     ZHar    A    T        0      0        2 
  21 chr21_54488138   Sample    A    T        0      0        2 
  21 chr21_54494967     AAsi    T    G        0      0        2 
  21 chr21_54494967     AKia    T    G        0      0        2 
  21 chr21_54494967     AOna    T    G        0      0        2 
  21 chr21_54494967     ASom    T    G        0      0        2 
  21 chr21_54494967     HCab    T    G      0.5      1        2 
  21 chr21_54494967     HPrz    T    G      0.5      1        2 
  21 chr21_54494967     ZBoe    T    G        0      0        2 
  21 chr21_54494967     ZGre    T    G        0      0        2 
  21 chr21_54494967     ZHar    T    G        0      0        2 
  21 chr21_54494967   Sample    T    G        0      0        2 
  21 chr21_54544761     AAsi    A    T        0      0        2 
  21 chr21_54544761     AKia    A    T        0      0        2 
  21 chr21_54544761     AOna    A    T        0      0        2 
  21 chr21_54544761     ASom    A    T        0      0        2 
  21 chr21_54544761     HCab    A    T        1      2        2 
  21 chr21_54544761     HPrz    A    T        1      2        2 
  21 chr21_54544761     ZBoe    A    T        0      0        2 
  21 chr21_54544761     ZGre    A    T        0      0        2 
  21 chr21_54544761     ZHar    A    T        0      0        2 
  21 chr21_54544761   Sample    A    T        1      2        2 
  21 chr21_54549047     AAsi    C    G        0      0        2 
  21 chr21_54549047     AKia    C    G        0      0        2 
  21 chr21_54549047     AOna    C    G        0      0        2 
  21 chr21_54549047     ASom    C    G        0      0        2 
  21 chr21_54549047     HCab    C    G        1      2        2 
  21 chr21_54549047     HPrz    C    G        1      2        2 
  21 chr21_54549047     ZBoe    C    G        0      0        2 
  21 chr21_54549047     ZGre    C    G        0      0        2 
  21 chr21_54549047     ZHar    C    G        0      0        2 
  21 chr21_54549047   Sample    C    G        1      2        2 
  21 chr21_54564404     AAsi    C    G        0      0        2 
  21 chr21_54564404     AKia    C    G        0      0        2 
  21 chr21_54564404     AOna    C    G        0      0        2 
  21 chr21_54564404     ASom    C    G        0      0        2 
  21 chr21_54564404     HCab    C    G        1      2        2 
  21 chr21_54564404     HPrz    C    G        1      2        2 
  21 chr21_54564404     ZBoe    C    G        0      0        2 
  21 chr21_54564404     ZGre    C    G        0      0        2 
  21 chr21_54564404     ZHar    C    G        0      0        2 
  21 chr21_54564404   Sample    C    G        1      2        2 
  21 chr21_54575145     AAsi    C    A        1      2        2 
  21 chr21_54575145     AKia    C    A        1      2        2 
  21 chr21_54575145     AOna    C    A        1      2        2 
  21 chr21_54575145     ASom    C    A        1      2        2 
  21 chr21_54575145     HCab    C    A        0      0        2 
  21 chr21_54575145     HPrz    C    A        0      0        2 
  21 chr21_54575145     ZBoe    C    A        0      0        2 
  21 chr21_54575145     ZGre    C    A        0      0        2 
  21 chr21_54575145     ZHar    C    A        0      0        2 
  21 chr21_54575145   Sample    C    A        0      0        2 
  21 chr21_54586684     AAsi    A    C        0      0        2 
  21 chr21_54586684     AKia    A    C        0      0        2 
  21 chr21_54586684     AOna    A    C        0      0        2 
  21 chr21_54586684     ASom    A    C        0      0        2 
  21 chr21_54586684     HCab    A    C        1      2        2 
  21 chr21_54586684     HPrz    A    C        1      2        2 
  21 chr21_54586684     ZBoe    A    C        0      0        2 
  21 chr21_54586684     ZGre    A    C        0      0        2 
  21 chr21_54586684     ZHar    A    C        0      0        2 
  21 chr21_54586684   Sample    A    C        1      2        2 
  21 chr21_54592556     AAsi    C    G        0      0        2 
  21 chr21_54592556     AKia    C    G        0      0        2 
  21 chr21_54592556     AOna    C    G        0      0        2 
  21 chr21_54592556     ASom    C    G        0      0        2 
  21 chr21_54592556     HCab    C    G        1      2        2 
  21 chr21_54592556     HPrz    C    G        1      2        2 
  21 chr21_54592556     ZBoe    C    G        0      0        2 
  21 chr21_54592556     ZGre    C    G        0      0        2 
  21 chr21_54592556     ZHar    C    G        0      0        2 
  21 chr21_54592556   Sample    C    G        1      2        2 
  21 chr21_54593172     AAsi    A    C        0      0        2 
  21 chr21_54593172     AKia    A    C        0      0        2 
  21 chr21_54593172     AOna    A    C        0      0        2 
  21 chr21_54593172     ASom    A    C        0      0        2 
  21 chr21_54593172     HCab    A    C        0      0        2 
  21 chr21_54593172     HPrz    A    C        0      0        2 
  21 chr21_54593172     ZBoe    A    C        0      0        2 
  21 chr21_54593172     ZGre    A    C        1      2        2 
  21 chr21_54593172     ZHar    A    C        0      0        2 
  21 chr21_54593172   Sample    A    C        0      0        2 
  21 chr21_54604055     AAsi    T    A        0      0        2 
  21 chr21_54604055     AKia    T    A        0      0        2 
  21 chr21_54604055     AOna    T    A        0      0        2 
  21 chr21_54604055     ASom    T    A        0      0        2 
  21 chr21_54604055     HCab    T    A        0      0        2 
  21 chr21_54604055     HPrz    T    A        0      0        2 
  21 chr21_54604055     ZBoe    T    A        1      2        2 
  21 chr21_54604055     ZGre    T    A        0      0        2 
  21 chr21_54604055     ZHar    T    A        1      2        2 
  21 chr21_54604055   Sample    T    A        0      0        2 
  21 chr21_54660697     AAsi    C    A      0.5      1        2 
  21 chr21_54660697     AKia    C    A        0      0        2 
  21 chr21_54660697     AOna    C    A        0      0        2 
  21 chr21_54660697     ASom    C    A        0      0        2 
  21 chr21_54660697     HCab    C    A        0      0        2 
  21 chr21_54660697     HPrz    C    A        0      0        2 
  21 chr21_54660697     ZBoe    C    A        0      0        2 
  21 chr21_54660697     ZGre    C    A        0      0        2 
  21 chr21_54660697     ZHar    C    A        0      0        2 
  21 chr21_54660697   Sample    C    A        0      0        2 
  21 chr21_54693161     AAsi    T    G        0      0        2 
  21 chr21_54693161     AKia    T    G      0.5      1        2 
  21 chr21_54693161     AOna    T    G      0.5      1        2 
  21 chr21_54693161     ASom    T    G        0      0        2 
  21 chr21_54693161     HCab    T    G        0      0        2 
  21 chr21_54693161     HPrz    T    G        0      0        2 
  21 chr21_54693161     ZBoe    T    G        0      0        2 
  21 chr21_54693161     ZGre    T    G        0      0        2 
  21 chr21_54693161     ZHar    T    G        0      0        2 
  21 chr21_54693161   Sample    T    G        0      0        2 
  21 chr21_54704789     AAsi    C    G        0      0        2 
  21 chr21_54704789     AKia    C    G        0      0        2 
  21 chr21_54704789     AOna    C    G        0      0        2 
  21 chr21_54704789     ASom    C    G        0      0        2 
  21 chr21_54704789     HCab    C    G        1      2        2 
  21 chr21_54704789     HPrz    C    G        1      2        2 
  21 chr21_54704789     ZBoe    C    G        0      0        2 
  21 chr21_54704789     ZGre    C    G        0      0        2 
  21 chr21_54704789     ZHar    C    G        0      0        2 
  21 chr21_54704789   Sample    C    G        1      2        2 
  21 chr21_54705346     AAsi    T    A        0      0        2 
  21 chr21_54705346     AKia    T    A        0      0        2 
  21 chr21_54705346     AOna    T    A        0      0        2 
  21 chr21_54705346     ASom    T    A        0      0        2 
  21 chr21_54705346     HCab    T    A        1      2        2 
  21 chr21_54705346     HPrz    T    A        1      2        2 
  21 chr21_54705346     ZBoe    T    A        0      0        2 
  21 chr21_54705346     ZGre    T    A        0      0        2 
  21 chr21_54705346     ZHar    T    A        0      0        2 
  21 chr21_54705346   Sample    T    A        1      2        2 
  21 chr21_54723280     AAsi    C    A        0      0        2 
  21 chr21_54723280     AKia    C    A        0      0        2 
  21 chr21_54723280     AOna    C    A        0      0        2 
  21 chr21_54723280     ASom    C    A        0      0        2 
  21 chr21_54723280     HCab    C    A        0      0        2 
  21 chr21_54723280     HPrz    C    A        0      0        2 
  21 chr21_54723280     ZBoe    C    A      0.5      1        2 
  21 chr21_54723280     ZGre    C    A        0      0        2 
  21 chr21_54723280     ZHar    C    A        0      0        2 
  21 chr21_54723280   Sample    C    A        0      0        2 
  21 chr21_54734152     AAsi    A    T        0      0        2 
  21 chr21_54734152     AKia    A    T        0      0        2 
  21 chr21_54734152     AOna    A    T        0      0        2 
  21 chr21_54734152     ASom    A    T        0      0        2 
  21 chr21_54734152     HCab    A    T        0      0        2 
  21 chr21_54734152     HPrz    A    T        0      0        2 
  21 chr21_54734152     ZBoe    A    T        0      0        2 
  21 chr21_54734152     ZGre    A    T        1      2        2 
  21 chr21_54734152     ZHar    A    T        0      0        2 
  21 chr21_54734152   Sample    A    T        0      0        2 
  21 chr21_54735196     AAsi    C    A        0      0        2 
  21 chr21_54735196     AKia    C    A        0      0        2 
  21 chr21_54735196     AOna    C    A        0      0        2 
  21 chr21_54735196     ASom    C    A        0      0        2 
  21 chr21_54735196     HCab    C    A        0      0        2 
  21 chr21_54735196     HPrz    C    A        0      0        2 
  21 chr21_54735196     ZBoe    C    A      0.5      1        2 
  21 chr21_54735196     ZGre    C    A        0      0        2 
  21 chr21_54735196     ZHar    C    A        0      0        2 
  21 chr21_54735196   Sample    C    A        0      0        2 
  21 chr21_54738847     AAsi    C    A        0      0        2 
  21 chr21_54738847     AKia    C    A        0      0        2 
  21 chr21_54738847     AOna    C    A        0      0        2 
  21 chr21_54738847     ASom    C    A        0      0        2 
  21 chr21_54738847     HCab    C    A        1      2        2 
  21 chr21_54738847     HPrz    C    A        1      2        2 
  21 chr21_54738847     ZBoe    C    A        0      0        2 
  21 chr21_54738847     ZGre    C    A        0      0        2 
  21 chr21_54738847     ZHar    C    A        0      0        2 
  21 chr21_54738847   Sample    C    A        1      2        2 
  21 chr21_54788933     AAsi    G    T        0      0        2 
  21 chr21_54788933     AKia    G    T        0      0        2 
  21 chr21_54788933     AOna    G    T        0      0        2 
  21 chr21_54788933     ASom    G    T        0      0        2 
  21 chr21_54788933     HCab    G    T        1      2        2 
  21 chr21_54788933     HPrz    G    T        1      2        2 
  21 chr21_54788933     ZBoe    G    T        0      0        2 
  21 chr21_54788933     ZGre    G    T        0      0        2 
  21 chr21_54788933     ZHar    G    T        0      0        2 
  21 chr21_54788933   Sample    G    T        1      2        2 
  21 chr21_54806336     AAsi    G    T        0      0        2 
  21 chr21_54806336     AKia    G    T        0      0        2 
  21 chr21_54806336     AOna    G    T      0.5      1        2 
  21 chr21_54806336     ASom    G    T        0      0        2 
  21 chr21_54806336     HCab    G    T        0      0        2 
  21 chr21_54806336     HPrz    G    T        0      0        2 
  21 chr21_54806336     ZBoe    G    T        0      0        2 
  21 chr21_54806336     ZGre    G    T        0      0        2 
  21 chr21_54806336     ZHar    G    T        0      0        2 
  21 chr21_54806336   Sample    G    T        0      0        2 
  21 chr21_54818132     AAsi    C    G        0      0        2 
  21 chr21_54818132     AKia    C    G        0      0        2 
  21 chr21_54818132     AOna    C    G        0      0        2 
  21 chr21_54818132     ASom    C    G        0      0        2 
  21 chr21_54818132     HCab    C    G        0      0        2 
  21 chr21_54818132     HPrz    C    G        0      0        2 
  21 chr21_54818132     ZBoe    C    G        1      2        2 
  21 chr21_54818132     ZGre    C    G        1      2        2 
  21 chr21_54818132     ZHar    C    G        0      0        2 
  21 chr21_54818132   Sample    C    G        0      0        2 
  21 chr21_54825521     AAsi    A    C        0      0        2 
  21 chr21_54825521     AKia    A    C        1      2        2 
  21 chr21_54825521     AOna    A    C      0.5      1        2 
  21 chr21_54825521     ASom    A    C        0      0        2 
  21 chr21_54825521     HCab    A    C        0      0        2 
  21 chr21_54825521     HPrz    A    C        0      0        2 
  21 chr21_54825521     ZBoe    A    C        0      0        2 
  21 chr21_54825521     ZGre    A    C        0      0        2 
  21 chr21_54825521     ZHar    A    C        0      0        2 
  21 chr21_54825521   Sample    A    C        0      0        2 
  21 chr21_54839497     AAsi    T    G        0      0        2 
  21 chr21_54839497     AKia    T    G        0      0        2 
  21 chr21_54839497     AOna    T    G        0      0        2 
  21 chr21_54839497     ASom    T    G        0      0        2 
  21 chr21_54839497     HCab    T    G        1      2        2 
  21 chr21_54839497     HPrz    T    G        1      2        2 
  21 chr21_54839497     ZBoe    T    G        0      0        2 
  21 chr21_54839497     ZGre    T    G        0      0        2 
  21 chr21_54839497     ZHar    T    G        0      0        2 
  21 chr21_54839497   Sample    T    G        1      2        2 
  21 chr21_54840579     AAsi    C    G        0      0        2 
  21 chr21_54840579     AKia    C    G        0      0        2 
  21 chr21_54840579     AOna    C    G        0      0        2 
  21 chr21_54840579     ASom    C    G        0      0        2 
  21 chr21_54840579     HCab    C    G      0.5      1        2 
  21 chr21_54840579     HPrz    C    G      0.5      1        2 
  21 chr21_54840579     ZBoe    C    G        0      0        2 
  21 chr21_54840579     ZGre    C    G        0      0        2 
  21 chr21_54840579     ZHar    C    G        0      0        2 
  21 chr21_54840579   Sample    C    G        1      2        2 
  21 chr21_54860418     AAsi    G    C        0      0        2 
  21 chr21_54860418     AKia    G    C        0      0        2 
  21 chr21_54860418     AOna    G    C        0      0        2 
  21 chr21_54860418     ASom    G    C        0      0        2 
  21 chr21_54860418     HCab    G    C        0      0        2 
  21 chr21_54860418     HPrz    G    C        0      0        2 
  21 chr21_54860418     ZBoe    G    C      0.5      1        2 
  21 chr21_54860418     ZGre    G    C        0      0        2 
  21 chr21_54860418     ZHar    G    C        0      0        2 
  21 chr21_54860418   Sample    G    C        0      0        2 
  21 chr21_54881096     AAsi    G    T      0.5      1        2 
  21 chr21_54881096     AKia    G    T        0      0        2 
  21 chr21_54881096     AOna    G    T        0      0        2 
  21 chr21_54881096     ASom    G    T        1      2        2 
  21 chr21_54881096     HCab    G    T        0      0        2 
  21 chr21_54881096     HPrz    G    T        0      0        2 
  21 chr21_54881096     ZBoe    G    T        0      0        2 
  21 chr21_54881096     ZGre    G    T        0      0        2 
  21 chr21_54881096     ZHar    G    T        0      0        2 
  21 chr21_54881096   Sample    G    T        0      0        2 
  21 chr21_54916779     AAsi    C    G        0      0        2 
  21 chr21_54916779     AKia    C    G        0      0        2 
  21 chr21_54916779     AOna    C    G        0      0        2 
  21 chr21_54916779     ASom    C    G        0      0        2 
  21 chr21_54916779     HCab    C    G        1      2        2 
  21 chr21_54916779     HPrz    C    G        1      2        2 
  21 chr21_54916779     ZBoe    C    G        0      0        2 
  21 chr21_54916779     ZGre    C    G        0      0        2 
  21 chr21_54916779     ZHar    C    G        0      0        2 
  21 chr21_54916779   Sample    C    G        1      2        2 
  21 chr21_54961384     AAsi    C    A        0      0        2 
  21 chr21_54961384     AKia    C    A        0      0        2 
  21 chr21_54961384     AOna    C    A        0      0        2 
  21 chr21_54961384     ASom    C    A        0      0        2 
  21 chr21_54961384     HCab    C    A        1      2        2 
  21 chr21_54961384     HPrz    C    A        1      2        2 
  21 chr21_54961384     ZBoe    C    A        0      0        2 
  21 chr21_54961384     ZGre    C    A        0      0        2 
  21 chr21_54961384     ZHar    C    A        0      0        2 
  21 chr21_54961384   Sample    C    A        1      2        2 
  21 chr21_54965077     AAsi    G    C        0      0        2 
  21 chr21_54965077     AKia    G    C        0      0        2 
  21 chr21_54965077     AOna    G    C        0      0        2 
  21 chr21_54965077     ASom    G    C        0      0        2 
  21 chr21_54965077     HCab    G    C        0      0        2 
  21 chr21_54965077     HPrz    G    C        0      0        2 
  21 chr21_54965077     ZBoe    G    C        0      0        2 
  21 chr21_54965077     ZGre    G    C        0      0        2 
  21 chr21_54965077     ZHar    G    C        1      2        2 
  21 chr21_54965077   Sample    G    C        0      0        2 
  21 chr21_54966280     AAsi    G    C        0      0        2 
  21 chr21_54966280     AKia    G    C        0      0        2 
  21 chr21_54966280     AOna    G    C        0      0        2 
  21 chr21_54966280     ASom    G    C        0      0        2 
  21 chr21_54966280     HCab    G    C      0.5      1        2 
  21 chr21_54966280     HPrz    G    C      0.5      1        2 
  21 chr21_54966280     ZBoe    G    C        0      0        2 
  21 chr21_54966280     ZGre    G    C        0      0        2 
  21 chr21_54966280     ZHar    G    C        0      0        2 
  21 chr21_54966280   Sample    G    C        0      0        2 
  21 chr21_54975036     AAsi    G    T        0      0        2 
  21 chr21_54975036     AKia    G    T        0      0        2 
  21 chr21_54975036     AOna    G    T        0      0        2 
  21 chr21_54975036     ASom    G    T        1      2        2 
  21 chr21_54975036     HCab    G    T        0      0        2 
  21 chr21_54975036     HPrz    G    T        0      0        2 
  21 chr21_54975036     ZBoe    G    T        0      0        2 
  21 chr21_54975036     ZGre    G    T        0      0        2 
  21 chr21_54975036     ZHar    G    T        0      0        2 
  21 chr21_54975036   Sample    G    T        0      0        2 
  21 chr21_54983704     AAsi    G    C        0      0        2 
  21 chr21_54983704     AKia    G    C        0      0        2 
  21 chr21_54983704     AOna    G    C        0      0        2 
  21 chr21_54983704     ASom    G    C        0      0        2 
  21 chr21_54983704     HCab    G    C        1      2        2 
  21 chr21_54983704     HPrz    G    C        1      2        2 
  21 chr21_54983704     ZBoe    G    C        0      0        2 
  21 chr21_54983704     ZGre    G    C        0      0        2 
  21 chr21_54983704     ZHar    G    C        0      0        2 
  21 chr21_54983704   Sample    G    C        1      2        2 
  21 chr21_54990601     AAsi    T    A        0      0        2 
  21 chr21_54990601     AKia    T    A        0      0        2 
  21 chr21_54990601     AOna    T    A        0      0        2 
  21 chr21_54990601     ASom    T    A        1      2        2 
  21 chr21_54990601     HCab    T    A        0      0        2 
  21 chr21_54990601     HPrz    T    A        0      0        2 
  21 chr21_54990601     ZBoe    T    A        0      0        2 
  21 chr21_54990601     ZGre    T    A        0      0        2 
  21 chr21_54990601     ZHar    T    A        0      0        2 
  21 chr21_54990601   Sample    T    A        0      0        2 
  21 chr21_55000175     AAsi    A    T        0      0        2 
  21 chr21_55000175     AKia    A    T        0      0        2 
  21 chr21_55000175     AOna    A    T        0      0        2 
  21 chr21_55000175     ASom    A    T        0      0        2 
  21 chr21_55000175     HCab    A    T      0.5      1        2 
  21 chr21_55000175     HPrz    A    T      0.5      1        2 
  21 chr21_55000175     ZBoe    A    T        0      0        2 
  21 chr21_55000175     ZGre    A    T        0      0        2 
  21 chr21_55000175     ZHar    A    T        0      0        2 
  21 chr21_55000175   Sample    A    T        0      0        2 
  21 chr21_55012581     AAsi    G    T        0      0        2 
  21 chr21_55012581     AKia    G    T        0      0        2 
  21 chr21_55012581     AOna    G    T        0      0        2 
  21 chr21_55012581     ASom    G    T        0      0        2 
  21 chr21_55012581     HCab    G    T        1      2        2 
  21 chr21_55012581     HPrz    G    T        1      2        2 
  21 chr21_55012581     ZBoe    G    T        0      0        2 
  21 chr21_55012581     ZGre    G    T        0      0        2 
  21 chr21_55012581     ZHar    G    T        0      0        2 
  21 chr21_55012581   Sample    G    T        1      2        2 
  21 chr21_55028112     AAsi    T    G        0      0        2 
  21 chr21_55028112     AKia    T    G        0      0        2 
  21 chr21_55028112     AOna    T    G        0      0        2 
  21 chr21_55028112     ASom    T    G        0      0        2 
  21 chr21_55028112     HCab    T    G        0      0        2 
  21 chr21_55028112     HPrz    T    G        0      0        2 
  21 chr21_55028112     ZBoe    T    G      0.5      1        2 
  21 chr21_55028112     ZGre    T    G        0      0        2 
  21 chr21_55028112     ZHar    T    G        0      0        2 
  21 chr21_55028112   Sample    T    G        0      0        2 
  21 chr21_55036980     AAsi    C    A        0      0        2 
  21 chr21_55036980     AKia    C    A        0      0        2 
  21 chr21_55036980     AOna    C    A        0      0        2 
  21 chr21_55036980     ASom    C    A        0      0        2 
  21 chr21_55036980     HCab    C    A        1      2        2 
  21 chr21_55036980     HPrz    C    A        1      2        2 
  21 chr21_55036980     ZBoe    C    A        0      0        2 
  21 chr21_55036980     ZGre    C    A        0      0        2 
  21 chr21_55036980     ZHar    C    A        0      0        2 
  21 chr21_55036980   Sample    C    A        1      2        2 
  21 chr21_55045791     AAsi    G    T        0      0        2 
  21 chr21_55045791     AKia    G    T        0      0        2 
  21 chr21_55045791     AOna    G    T        0      0        2 
  21 chr21_55045791     ASom    G    T        0      0        2 
  21 chr21_55045791     HCab    G    T        1      2        2 
  21 chr21_55045791     HPrz    G    T        1      2        2 
  21 chr21_55045791     ZBoe    G    T        0      0        2 
  21 chr21_55045791     ZGre    G    T        0      0        2 
  21 chr21_55045791     ZHar    G    T        0      0        2 
  21 chr21_55045791   Sample    G    T        1      2        2 
  21 chr21_55059391     AAsi    T    G        0      0        2 
  21 chr21_55059391     AKia    T    G        0      0        2 
  21 chr21_55059391     AOna    T    G        0      0        2 
  21 chr21_55059391     ASom    T    G        0      0        2 
  21 chr21_55059391     HCab    T    G        1      2        2 
  21 chr21_55059391     HPrz    T    G        1      2        2 
  21 chr21_55059391     ZBoe    T    G        0      0        2 
  21 chr21_55059391     ZGre    T    G        0      0        2 
  21 chr21_55059391     ZHar    T    G        0      0        2 
  21 chr21_55059391   Sample    T    G        1      2        2 
  21 chr21_55065069     AAsi    A    C        0      0        2 
  21 chr21_55065069     AKia    A    C        0      0        2 
  21 chr21_55065069     AOna    A    C      0.5      1        2 
  21 chr21_55065069     ASom    A    C        0      0        2 
  21 chr21_55065069     HCab    A    C        0      0        2 
  21 chr21_55065069     HPrz    A    C        0      0        2 
  21 chr21_55065069     ZBoe    A    C        0      0        2 
  21 chr21_55065069     ZGre    A    C        0      0        2 
  21 chr21_55065069     ZHar    A    C        0      0        2 
  21 chr21_55065069   Sample    A    C        0      0        2 
  21 chr21_55074172     AAsi    C    A        0      0        2 
  21 chr21_55074172     AKia    C    A        0      0        2 
  21 chr21_55074172     AOna    C    A        0      0        2 
  21 chr21_55074172     ASom    C    A        0      0        2 
  21 chr21_55074172     HCab    C    A        0      0        2 
  21 chr21_55074172     HPrz    C    A        0      0        2 
  21 chr21_55074172     ZBoe    C    A        1      2        2 
  21 chr21_55074172     ZGre    C    A        0      0        2 
  21 chr21_55074172     ZHar    C    A        0      0        2 
  21 chr21_55074172   Sample    C    A        0      0        2 
  21 chr21_55094364     AAsi    G    T        0      0        2 
  21 chr21_55094364     AKia    G    T        0      0        2 
  21 chr21_55094364     AOna    G    T        0      0        2 
  21 chr21_55094364     ASom    G    T        0      0        2 
  21 chr21_55094364     HCab    G    T        1      2        2 
  21 chr21_55094364     HPrz    G    T        1      2        2 
  21 chr21_55094364     ZBoe    G    T        0      0        2 
  21 chr21_55094364     ZGre    G    T        0      0        2 
  21 chr21_55094364     ZHar    G    T        0      0        2 
  21 chr21_55094364   Sample    G    T        1      2        2 
  21 chr21_55106918     AAsi    G    T        0      0        2 
  21 chr21_55106918     AKia    G    T        0      0        2 
  21 chr21_55106918     AOna    G    T        0      0        2 
  21 chr21_55106918     ASom    G    T        0      0        2 
  21 chr21_55106918     HCab    G    T        1      2        2 
  21 chr21_55106918     HPrz    G    T        1      2        2 
  21 chr21_55106918     ZBoe    G    T        0      0        2 
  21 chr21_55106918     ZGre    G    T        0      0        2 
  21 chr21_55106918     ZHar    G    T        0      0        2 
  21 chr21_55106918   Sample    G    T        1      2        2 
  21 chr21_55112400     AAsi    A    T        0      0        2 
  21 chr21_55112400     AKia    A    T        0      0        2 
  21 chr21_55112400     AOna    A    T        0      0        2 
  21 chr21_55112400     ASom    A    T        0      0        2 
  21 chr21_55112400     HCab    A    T        1      2        2 
  21 chr21_55112400     HPrz    A    T        1      2        2 
  21 chr21_55112400     ZBoe    A    T        0      0        2 
  21 chr21_55112400     ZGre    A    T        0      0        2 
  21 chr21_55112400     ZHar    A    T        0      0        2 
  21 chr21_55112400   Sample    A    T        1      2        2 
  21 chr21_55138282     AAsi    A    T        0      0        2 
  21 chr21_55138282     AKia    A    T        0      0        2 
  21 chr21_55138282     AOna    A    T        0      0        2 
  21 chr21_55138282     ASom    A    T        0      0        2 
  21 chr21_55138282     HCab    A    T        0      0        2 
  21 chr21_55138282     HPrz    A    T        0      0        2 
  21 chr21_55138282     ZBoe    A    T        0      0        2 
  21 chr21_55138282     ZGre    A    T        0      0        2 
  21 chr21_55138282     ZHar    A    T      0.5      1        2 
  21 chr21_55138282   Sample    A    T        0      0        2 
  21 chr21_55145575     AAsi    C    G        0      0        2 
  21 chr21_55145575     AKia    C    G        0      0        2 
  21 chr21_55145575     AOna    C    G        0      0        2 
  21 chr21_55145575     ASom    C    G        0      0        2 
  21 chr21_55145575     HCab    C    G        0      0        2 
  21 chr21_55145575     HPrz    C    G        0      0        2 
  21 chr21_55145575     ZBoe    C    G        1      2        2 
  21 chr21_55145575     ZGre    C    G        0      0        2 
  21 chr21_55145575     ZHar    C    G        0      0        2 
  21 chr21_55145575   Sample    C    G        0      0        2 
  21 chr21_55151368     AAsi    T    G        0      0        2 
  21 chr21_55151368     AKia    T    G        0      0        2 
  21 chr21_55151368     AOna    T    G        0      0        2 
  21 chr21_55151368     ASom    T    G        0      0        2 
  21 chr21_55151368     HCab    T    G        0      0        2 
  21 chr21_55151368     HPrz    T    G        0      0        2 
  21 chr21_55151368     ZBoe    T    G        0      0        2 
  21 chr21_55151368     ZGre    T    G        0      0        2 
  21 chr21_55151368     ZHar    T    G      0.5      1        2 
  21 chr21_55151368   Sample    T    G        0      0        2 
  21 chr21_55152408     AAsi    G    C        0      0        2 
  21 chr21_55152408     AKia    G    C        0      0        2 
  21 chr21_55152408     AOna    G    C        0      0        2 
  21 chr21_55152408     ASom    G    C        0      0        2 
  21 chr21_55152408     HCab    G    C        0      0        2 
  21 chr21_55152408     HPrz    G    C        0      0        2 
  21 chr21_55152408     ZBoe    G    C      0.5      1        2 
  21 chr21_55152408     ZGre    G    C        0      0        2 
  21 chr21_55152408     ZHar    G    C        0      0        2 
  21 chr21_55152408   Sample    G    C        0      0        2 
  21 chr21_55153281     AAsi    C    G        0      0        2 
  21 chr21_55153281     AKia    C    G        0      0        2 
  21 chr21_55153281     AOna    C    G        0      0        2 
  21 chr21_55153281     ASom    C    G        0      0        2 
  21 chr21_55153281     HCab    C    G        1      2        2 
  21 chr21_55153281     HPrz    C    G        1      2        2 
  21 chr21_55153281     ZBoe    C    G        0      0        2 
  21 chr21_55153281     ZGre    C    G        0      0        2 
  21 chr21_55153281     ZHar    C    G        0      0        2 
  21 chr21_55153281   Sample    C    G        1      2        2 
  21 chr21_55159492     AAsi    A    C        0      0        2 
  21 chr21_55159492     AKia    A    C        1      2        2 
  21 chr21_55159492     AOna    A    C      0.5      1        2 
  21 chr21_55159492     ASom    A    C        0      0        2 
  21 chr21_55159492     HCab    A    C        0      0        2 
  21 chr21_55159492     HPrz    A    C        0      0        2 
  21 chr21_55159492     ZBoe    A    C        0      0        2 
  21 chr21_55159492     ZGre    A    C        0      0        2 
  21 chr21_55159492     ZHar    A    C        0      0        2 
  21 chr21_55159492   Sample    A    C        0      0        2 
  21 chr21_55164723     AAsi    G    C        0      0        2 
  21 chr21_55164723     AKia    G    C        0      0        2 
  21 chr21_55164723     AOna    G    C        0      0        2 
  21 chr21_55164723     ASom    G    C        0      0        2 
  21 chr21_55164723     HCab    G    C        1      2        2 
  21 chr21_55164723     HPrz    G    C        1      2        2 
  21 chr21_55164723     ZBoe    G    C        0      0        2 
  21 chr21_55164723     ZGre    G    C        0      0        2 
  21 chr21_55164723     ZHar    G    C        0      0        2 
  21 chr21_55164723   Sample    G    C        1      2        2 
  21 chr21_55175715     AAsi    C    G        0      0        2 
  21 chr21_55175715     AKia    C    G        0      0        2 
  21 chr21_55175715     AOna    C    G        0      0        2 
  21 chr21_55175715     ASom    C    G        0      0        2 
  21 chr21_55175715     HCab    C    G        0      0        2 
  21 chr21_55175715     HPrz    C    G      0.5      1        2 
  21 chr21_55175715     ZBoe    C    G        0      0        2 
  21 chr21_55175715     ZGre    C    G        0      0        2 
  21 chr21_55175715     ZHar    C    G        0      0        2 
  21 chr21_55175715   Sample    C    G        0      0        2 
  21 chr21_55188493     AAsi    C    G        0      0        2 
  21 chr21_55188493     AKia    C    G        0      0        2 
  21 chr21_55188493     AOna    C    G        0      0        2 
  21 chr21_55188493     ASom    C    G        0      0        2 
  21 chr21_55188493     HCab    C    G        0      0        2 
  21 chr21_55188493     HPrz    C    G        0      0        2 
  21 chr21_55188493     ZBoe    C    G        0      0        2 
  21 chr21_55188493     ZGre    C    G        1      2        2 
  21 chr21_55188493     ZHar    C    G        0      0        2 
  21 chr21_55188493   Sample    C    G        0      0        2 
  21 chr21_55196162     AAsi    T    G        0      0        2 
  21 chr21_55196162     AKia    T    G      0.5      1        2 
  21 chr21_55196162     AOna    T    G        0      0        2 
  21 chr21_55196162     ASom    T    G        0      0        2 
  21 chr21_55196162     HCab    T    G        0      0        2 
  21 chr21_55196162     HPrz    T    G        0      0        2 
  21 chr21_55196162     ZBoe    T    G        0      0        2 
  21 chr21_55196162     ZGre    T    G        0      0        2 
  21 chr21_55196162     ZHar    T    G        0      0        2 
  21 chr21_55196162   Sample    T    G        0      0        2 
  21 chr21_55202604     AAsi    G    T        0      0        2 
  21 chr21_55202604     AKia    G    T        0      0        2 
  21 chr21_55202604     AOna    G    T        0      0        2 
  21 chr21_55202604     ASom    G    T        0      0        2 
  21 chr21_55202604     HCab    G    T        1      2        2 
  21 chr21_55202604     HPrz    G    T        1      2        2 
  21 chr21_55202604     ZBoe    G    T        0      0        2 
  21 chr21_55202604     ZGre    G    T        0      0        2 
  21 chr21_55202604     ZHar    G    T        0      0        2 
  21 chr21_55202604   Sample    G    T        1      2        2 
  21 chr21_55208961     AAsi    C    A        0      0        2 
  21 chr21_55208961     AKia    C    A        0      0        2 
  21 chr21_55208961     AOna    C    A        0      0        2 
  21 chr21_55208961     ASom    C    A        1      2        2 
  21 chr21_55208961     HCab    C    A        0      0        2 
  21 chr21_55208961     HPrz    C    A        0      0        2 
  21 chr21_55208961     ZBoe    C    A        0      0        2 
  21 chr21_55208961     ZGre    C    A        0      0        2 
  21 chr21_55208961     ZHar    C    A        0      0        2 
  21 chr21_55208961   Sample    C    A        0      0        2 
  21 chr21_55209841     AAsi    G    C        1      2        2 
  21 chr21_55209841     AKia    G    C        0      0        2 
  21 chr21_55209841     AOna    G    C        0      0        2 
  21 chr21_55209841     ASom    G    C        1      2        2 
  21 chr21_55209841     HCab    G    C        0      0        2 
  21 chr21_55209841     HPrz    G    C        0      0        2 
  21 chr21_55209841     ZBoe    G    C        0      0        2 
  21 chr21_55209841     ZGre    G    C        0      0        2 
  21 chr21_55209841     ZHar    G    C        0      0        2 
  21 chr21_55209841   Sample    G    C        0      0        2 
  21 chr21_55219704     AAsi    C    G        0      0        2 
  21 chr21_55219704     AKia    C    G        0      0        2 
  21 chr21_55219704     AOna    C    G        0      0        2 
  21 chr21_55219704     ASom    C    G        0      0        2 
  21 chr21_55219704     HCab    C    G        0      0        2 
  21 chr21_55219704     HPrz    C    G        0      0        2 
  21 chr21_55219704     ZBoe    C    G        0      0        2 
  21 chr21_55219704     ZGre    C    G        0      0        2 
  21 chr21_55219704     ZHar    C    G      0.5      1        2 
  21 chr21_55219704   Sample    C    G        0      0        2 
  21 chr21_55237619     AAsi    C    G        1      2        2 
  21 chr21_55237619     AKia    C    G        0      0        2 
  21 chr21_55237619     AOna    C    G        0      0        2 
  21 chr21_55237619     ASom    C    G        0      0        2 
  21 chr21_55237619     HCab    C    G        0      0        2 
  21 chr21_55237619     HPrz    C    G        0      0        2 
  21 chr21_55237619     ZBoe    C    G        0      0        2 
  21 chr21_55237619     ZGre    C    G        0      0        2 
  21 chr21_55237619     ZHar    C    G        0      0        2 
  21 chr21_55237619   Sample    C    G        0      0        2 
  21 chr21_55265469     AAsi    C    G        0      0        2 
  21 chr21_55265469     AKia    C    G        0      0        2 
  21 chr21_55265469     AOna    C    G      0.5      1        2 
  21 chr21_55265469     ASom    C    G        0      0        2 
  21 chr21_55265469     HCab    C    G        0      0        2 
  21 chr21_55265469     HPrz    C    G        0      0        2 
  21 chr21_55265469     ZBoe    C    G        0      0        2 
  21 chr21_55265469     ZGre    C    G        0      0        2 
  21 chr21_55265469     ZHar    C    G        0      0        2 
  21 chr21_55265469   Sample    C    G        0      0        2 
  21 chr21_55283173     AAsi    C    A        0      0        2 
  21 chr21_55283173     AKia    C    A        0      0        2 
  21 chr21_55283173     AOna    C    A        0      0        2 
  21 chr21_55283173     ASom    C    A        0      0        2 
  21 chr21_55283173     HCab    C    A        1      2        2 
  21 chr21_55283173     HPrz    C    A        1      2        2 
  21 chr21_55283173     ZBoe    C    A        0      0        2 
  21 chr21_55283173     ZGre    C    A        0      0        2 
  21 chr21_55283173     ZHar    C    A        0      0        2 
  21 chr21_55283173   Sample    C    A        1      2        2 
  21 chr21_55317288     AAsi    G    T        0      0        2 
  21 chr21_55317288     AKia    G    T        0      0        2 
  21 chr21_55317288     AOna    G    T        0      0        2 
  21 chr21_55317288     ASom    G    T        0      0        2 
  21 chr21_55317288     HCab    G    T        1      2        2 
  21 chr21_55317288     HPrz    G    T        1      2        2 
  21 chr21_55317288     ZBoe    G    T        0      0        2 
  21 chr21_55317288     ZGre    G    T        0      0        2 
  21 chr21_55317288     ZHar    G    T        0      0        2 
  21 chr21_55317288   Sample    G    T        1      2        2 
  21 chr21_55334630     AAsi    A    C        0      0        2 
  21 chr21_55334630     AKia    A    C        0      0        2 
  21 chr21_55334630     AOna    A    C        0      0        2 
  21 chr21_55334630     ASom    A    C        0      0        2 
  21 chr21_55334630     HCab    A    C        1      2        2 
  21 chr21_55334630     HPrz    A    C        1      2        2 
  21 chr21_55334630     ZBoe    A    C        0      0        2 
  21 chr21_55334630     ZGre    A    C        0      0        2 
  21 chr21_55334630     ZHar    A    C        0      0        2 
  21 chr21_55334630   Sample    A    C        1      2        2 
  21 chr21_55357573     AAsi    A    C        0      0        2 
  21 chr21_55357573     AKia    A    C        0      0        2 
  21 chr21_55357573     AOna    A    C        0      0        2 
  21 chr21_55357573     ASom    A    C        0      0        2 
  21 chr21_55357573     HCab    A    C        0      0        2 
  21 chr21_55357573     HPrz    A    C        0      0        2 
  21 chr21_55357573     ZBoe    A    C      0.5      1        2 
  21 chr21_55357573     ZGre    A    C        0      0        2 
  21 chr21_55357573     ZHar    A    C        0      0        2 
  21 chr21_55357573   Sample    A    C        0      0        2 
  21 chr21_55367418     AAsi    A    T        0      0        2 
  21 chr21_55367418     AKia    A    T        0      0        2 
  21 chr21_55367418     AOna    A    T        0      0        2 
  21 chr21_55367418     ASom    A    T        0      0        2 
  21 chr21_55367418     HCab    A    T        1      2        2 
  21 chr21_55367418     HPrz    A    T        1      2        2 
  21 chr21_55367418     ZBoe    A    T        0      0        2 
  21 chr21_55367418     ZGre    A    T        0      0        2 
  21 chr21_55367418     ZHar    A    T        0      0        2 
  21 chr21_55367418   Sample    A    T        1      2        2 
  21 chr21_55388098     AAsi    T    G        0      0        2 
  21 chr21_55388098     AKia    T    G        0      0        2 
  21 chr21_55388098     AOna    T    G        0      0        2 
  21 chr21_55388098     ASom    T    G        0      0        2 
  21 chr21_55388098     HCab    T    G        1      2        2 
  21 chr21_55388098     HPrz    T    G        1      2        2 
  21 chr21_55388098     ZBoe    T    G        0      0        2 
  21 chr21_55388098     ZGre    T    G        0      0        2 
  21 chr21_55388098     ZHar    T    G        0      0        2 
  21 chr21_55388098   Sample    T    G        1      2        2 
  21 chr21_55390286     AAsi    G    C        0      0        2 
  21 chr21_55390286     AKia    G    C        0      0        2 
  21 chr21_55390286     AOna    G    C        0      0        2 
  21 chr21_55390286     ASom    G    C        0      0        2 
  21 chr21_55390286     HCab    G    C        0      0        2 
  21 chr21_55390286     HPrz    G    C        0      0        2 
  21 chr21_55390286     ZBoe    G    C        0      0        2 
  21 chr21_55390286     ZGre    G    C        1      2        2 
  21 chr21_55390286     ZHar    G    C        0      0        2 
  21 chr21_55390286   Sample    G    C        0      0        2 
  21 chr21_55395398     AAsi    A    C        0      0        2 
  21 chr21_55395398     AKia    A    C        0      0        2 
  21 chr21_55395398     AOna    A    C        0      0        2 
  21 chr21_55395398     ASom    A    C        0      0        2 
  21 chr21_55395398     HCab    A    C        1      2        2 
  21 chr21_55395398     HPrz    A    C      0.5      1        2 
  21 chr21_55395398     ZBoe    A    C        0      0        2 
  21 chr21_55395398     ZGre    A    C        0      0        2 
  21 chr21_55395398     ZHar    A    C        0      0        2 
  21 chr21_55395398   Sample    A    C        1      2        2 
  21 chr21_55400347     AAsi    A    C        1      2        2 
  21 chr21_55400347     AKia    A    C        0      0        2 
  21 chr21_55400347     AOna    A    C        0      0        2 
  21 chr21_55400347     ASom    A    C        1      2        2 
  21 chr21_55400347     HCab    A    C        1      2        2 
  21 chr21_55400347     HPrz    A    C        1      2        2 
  21 chr21_55400347     ZBoe    A    C        0      0        2 
  21 chr21_55400347     ZGre    A    C        0      0        2 
  21 chr21_55400347     ZHar    A    C        0      0        2 
  21 chr21_55400347   Sample    A    C        1      2        2 
  21 chr21_55434069     AAsi    C    A        0      0        2 
  21 chr21_55434069     AKia    C    A        0      0        2 
  21 chr21_55434069     AOna    C    A      0.5      1        2 
  21 chr21_55434069     ASom    C    A        0      0        2 
  21 chr21_55434069     HCab    C    A        0      0        2 
  21 chr21_55434069     HPrz    C    A        0      0        2 
  21 chr21_55434069     ZBoe    C    A        0      0        2 
  21 chr21_55434069     ZGre    C    A        0      0        2 
  21 chr21_55434069     ZHar    C    A        0      0        2 
  21 chr21_55434069   Sample    C    A        0      0        2 
  21 chr21_55438699     AAsi    C    A        0      0        2 
  21 chr21_55438699     AKia    C    A        0      0        2 
  21 chr21_55438699     AOna    C    A      0.5      1        2 
  21 chr21_55438699     ASom    C    A        0      0        2 
  21 chr21_55438699     HCab    C    A        0      0        2 
  21 chr21_55438699     HPrz    C    A        0      0        2 
  21 chr21_55438699     ZBoe    C    A        0      0        2 
  21 chr21_55438699     ZGre    C    A        0      0        2 
  21 chr21_55438699     ZHar    C    A        0      0        2 
  21 chr21_55438699   Sample    C    A        0      0        2 
  21 chr21_55453250     AAsi    C    G        0      0        2 
  21 chr21_55453250     AKia    C    G        0      0        2 
  21 chr21_55453250     AOna    C    G        0      0        2 
  21 chr21_55453250     ASom    C    G        0      0        2 
  21 chr21_55453250     HCab    C    G        0      0        2 
  21 chr21_55453250     HPrz    C    G        0      0        2 
  21 chr21_55453250     ZBoe    C    G      0.5      1        2 
  21 chr21_55453250     ZGre    C    G        0      0        2 
  21 chr21_55453250     ZHar    C    G        0      0        2 
  21 chr21_55453250   Sample    C    G        0      0        2 
  21 chr21_55464157     AAsi    G    C        0      0        2 
  21 chr21_55464157     AKia    G    C        0      0        2 
  21 chr21_55464157     AOna    G    C        0      0        2 
  21 chr21_55464157     ASom    G    C        0      0        2 
  21 chr21_55464157     HCab    G    C        0      0        2 
  21 chr21_55464157     HPrz    G    C        0      0        2 
  21 chr21_55464157     ZBoe    G    C        0      0        2 
  21 chr21_55464157     ZGre    G    C      0.5      1        2 
  21 chr21_55464157     ZHar    G    C        0      0        2 
  21 chr21_55464157   Sample    G    C        0      0        2 
  21 chr21_55470806     AAsi    G    T        0      0        2 
  21 chr21_55470806     AKia    G    T        0      0        2 
  21 chr21_55470806     AOna    G    T        0      0        2 
  21 chr21_55470806     ASom    G    T        0      0        2 
  21 chr21_55470806     HCab    G    T        0      0        2 
  21 chr21_55470806     HPrz    G    T        0      0        2 
  21 chr21_55470806     ZBoe    G    T        0      0        2 
  21 chr21_55470806     ZGre    G    T      0.5      1        2 
  21 chr21_55470806     ZHar    G    T        0      0        2 
  21 chr21_55470806   Sample    G    T        0      0        2 
  21 chr21_55480941     AAsi    G    T        0      0        2 
  21 chr21_55480941     AKia    G    T        0      0        2 
  21 chr21_55480941     AOna    G    T        0      0        2 
  21 chr21_55480941     ASom    G    T        0      0        2 
  21 chr21_55480941     HCab    G    T      0.5      1        2 
  21 chr21_55480941     HPrz    G    T        0      0        2 
  21 chr21_55480941     ZBoe    G    T        0      0        2 
  21 chr21_55480941     ZGre    G    T        0      0        2 
  21 chr21_55480941     ZHar    G    T        0      0        2 
  21 chr21_55480941   Sample    G    T        0      0        2 
  21 chr21_55487573     AAsi    G    C        0      0        2 
  21 chr21_55487573     AKia    G    C        0      0        2 
  21 chr21_55487573     AOna    G    C        0      0        2 
  21 chr21_55487573     ASom    G    C        0      0        2 
  21 chr21_55487573     HCab    G    C        1      2        2 
  21 chr21_55487573     HPrz    G    C        1      2        2 
  21 chr21_55487573     ZBoe    G    C        0      0        2 
  21 chr21_55487573     ZGre    G    C        0      0        2 
  21 chr21_55487573     ZHar    G    C        0      0        2 
  21 chr21_55487573   Sample    G    C        1      2        2 
  21 chr21_55495066     AAsi    A    T        0      0        2 
  21 chr21_55495066     AKia    A    T        0      0        2 
  21 chr21_55495066     AOna    A    T        0      0        2 
  21 chr21_55495066     ASom    A    T        0      0        2 
  21 chr21_55495066     HCab    A    T        1      2        2 
  21 chr21_55495066     HPrz    A    T        1      2        2 
  21 chr21_55495066     ZBoe    A    T        0      0        2 
  21 chr21_55495066     ZGre    A    T        0      0        2 
  21 chr21_55495066     ZHar    A    T        0      0        2 
  21 chr21_55495066   Sample    A    T        1      2        2 
  21 chr21_55521553     AAsi    A    T        0      0        2 
  21 chr21_55521553     AKia    A    T        0      0        2 
  21 chr21_55521553     AOna    A    T        0      0        2 
  21 chr21_55521553     ASom    A    T        0      0        2 
  21 chr21_55521553     HCab    A    T        1      2        2 
  21 chr21_55521553     HPrz    A    T        1      2        2 
  21 chr21_55521553     ZBoe    A    T        0      0        2 
  21 chr21_55521553     ZGre    A    T        0      0        2 
  21 chr21_55521553     ZHar    A    T        0      0        2 
  21 chr21_55521553   Sample    A    T        1      2        2 
  21 chr21_55535075     AAsi    C    G        0      0        2 
  21 chr21_55535075     AKia    C    G        0      0        2 
  21 chr21_55535075     AOna    C    G        0      0        2 
  21 chr21_55535075     ASom    C    G        0      0        2 
  21 chr21_55535075     HCab    C    G        1      2        2 
  21 chr21_55535075     HPrz    C    G        1      2        2 
  21 chr21_55535075     ZBoe    C    G        0      0        2 
  21 chr21_55535075     ZGre    C    G        0      0        2 
  21 chr21_55535075     ZHar    C    G        0      0        2 
  21 chr21_55535075   Sample    C    G        1      2        2 
  21 chr21_55536302     AAsi    T    G        0      0        2 
  21 chr21_55536302     AKia    T    G        0      0        2 
  21 chr21_55536302     AOna    T    G        0      0        2 
  21 chr21_55536302     ASom    T    G        0      0        2 
  21 chr21_55536302     HCab    T    G        1      2        2 
  21 chr21_55536302     HPrz    T    G        1      2        2 
  21 chr21_55536302     ZBoe    T    G        0      0        2 
  21 chr21_55536302     ZGre    T    G        0      0        2 
  21 chr21_55536302     ZHar    T    G        0      0        2 
  21 chr21_55536302   Sample    T    G        1      2        2 
  21 chr21_55547169     AAsi    A    T        1      2        2 
  21 chr21_55547169     AKia    A    T        0      0        2 
  21 chr21_55547169     AOna    A    T        0      0        2 
  21 chr21_55547169     ASom    A    T        1      2        2 
  21 chr21_55547169     HCab    A    T        0      0        2 
  21 chr21_55547169     HPrz    A    T        0      0        2 
  21 chr21_55547169     ZBoe    A    T        0      0        2 
  21 chr21_55547169     ZGre    A    T        0      0        2 
  21 chr21_55547169     ZHar    A    T        0      0        2 
  21 chr21_55547169   Sample    A    T        0      0        2 
  21 chr21_55568618     AAsi    T    A        0      0        2 
  21 chr21_55568618     AKia    T    A      0.5      1        2 
  21 chr21_55568618     AOna    T    A        0      0        2 
  21 chr21_55568618     ASom    T    A        0      0        2 
  21 chr21_55568618     HCab    T    A        0      0        2 
  21 chr21_55568618     HPrz    T    A        0      0        2 
  21 chr21_55568618     ZBoe    T    A        0      0        2 
  21 chr21_55568618     ZGre    T    A        0      0        2 
  21 chr21_55568618     ZHar    T    A        0      0        2 
  21 chr21_55568618   Sample    T    A        0      0        2 
  21 chr21_55574476     AAsi    A    C        0      0        2 
  21 chr21_55574476     AKia    A    C        0      0        2 
  21 chr21_55574476     AOna    A    C      0.5      1        2 
  21 chr21_55574476     ASom    A    C        0      0        2 
  21 chr21_55574476     HCab    A    C        0      0        2 
  21 chr21_55574476     HPrz    A    C        0      0        2 
  21 chr21_55574476     ZBoe    A    C        0      0        2 
  21 chr21_55574476     ZGre    A    C        0      0        2 
  21 chr21_55574476     ZHar    A    C        0      0        2 
  21 chr21_55574476   Sample    A    C        0      0        2 
  21 chr21_55579196     AAsi    G    C        0      0        2 
  21 chr21_55579196     AKia    G    C        0      0        2 
  21 chr21_55579196     AOna    G    C      0.5      1        2 
  21 chr21_55579196     ASom    G    C        0      0        2 
  21 chr21_55579196     HCab    G    C        0      0        2 
  21 chr21_55579196     HPrz    G    C        0      0        2 
  21 chr21_55579196     ZBoe    G    C        0      0        2 
  21 chr21_55579196     ZGre    G    C        0      0        2 
  21 chr21_55579196     ZHar    G    C        0      0        2 
  21 chr21_55579196   Sample    G    C        0      0        2 
  21 chr21_55582266     AAsi    G    T        0      0        2 
  21 chr21_55582266     AKia    G    T        0      0        2 
  21 chr21_55582266     AOna    G    T        0      0        2 
  21 chr21_55582266     ASom    G    T        0      0        2 
  21 chr21_55582266     HCab    G    T        1      2        2 
  21 chr21_55582266     HPrz    G    T        1      2        2 
  21 chr21_55582266     ZBoe    G    T        0      0        2 
  21 chr21_55582266     ZGre    G    T        0      0        2 
  21 chr21_55582266     ZHar    G    T        0      0        2 
  21 chr21_55582266   Sample    G    T        1      2        2 
  21 chr21_55587661     AAsi    T    G        1      2        2 
  21 chr21_55587661     AKia    T    G        0      0        2 
  21 chr21_55587661     AOna    T    G        0      0        2 
  21 chr21_55587661     ASom    T    G        0      0        2 
  21 chr21_55587661     HCab    T    G        0      0        2 
  21 chr21_55587661     HPrz    T    G        0      0        2 
  21 chr21_55587661     ZBoe    T    G        0      0        2 
  21 chr21_55587661     ZGre    T    G        0      0        2 
  21 chr21_55587661     ZHar    T    G        0      0        2 
  21 chr21_55587661   Sample    T    G        0      0        2 
  21 chr21_55590494     AAsi    C    A        0      0        2 
  21 chr21_55590494     AKia    C    A        0      0        2 
  21 chr21_55590494     AOna    C    A        0      0        2 
  21 chr21_55590494     ASom    C    A        0      0        2 
  21 chr21_55590494     HCab    C    A        1      2        2 
  21 chr21_55590494     HPrz    C    A        1      2        2 
  21 chr21_55590494     ZBoe    C    A        0      0        2 
  21 chr21_55590494     ZGre    C    A        0      0        2 
  21 chr21_55590494     ZHar    C    A        0      0        2 
  21 chr21_55590494   Sample    C    A        1      2        2 
  21 chr21_55592888     AAsi    C    G        0      0        2 
  21 chr21_55592888     AKia    C    G        0      0        2 
  21 chr21_55592888     AOna    C    G        0      0        2 
  21 chr21_55592888     ASom    C    G        0      0        2 
  21 chr21_55592888     HCab    C    G        1      2        2 
  21 chr21_55592888     HPrz    C    G        1      2        2 
  21 chr21_55592888     ZBoe    C    G        0      0        2 
  21 chr21_55592888     ZGre    C    G        0      0        2 
  21 chr21_55592888     ZHar    C    G        0      0        2 
  21 chr21_55592888   Sample    C    G        1      2        2 
  21 chr21_55592916     AAsi    C    G        0      0        2 
  21 chr21_55592916     AKia    C    G        0      0        2 
  21 chr21_55592916     AOna    C    G        0      0        2 
  21 chr21_55592916     ASom    C    G        0      0        2 
  21 chr21_55592916     HCab    C    G        0      0        2 
  21 chr21_55592916     HPrz    C    G      0.5      1        2 
  21 chr21_55592916     ZBoe    C    G        0      0        2 
  21 chr21_55592916     ZGre    C    G        0      0        2 
  21 chr21_55592916     ZHar    C    G        0      0        2 
  21 chr21_55592916   Sample    C    G        0      0        2 
  21 chr21_55596518     AAsi    G    C        0      0        2 
  21 chr21_55596518     AKia    G    C        0      0        2 
  21 chr21_55596518     AOna    G    C        0      0        2 
  21 chr21_55596518     ASom    G    C        0      0        2 
  21 chr21_55596518     HCab    G    C        1      2        2 
  21 chr21_55596518     HPrz    G    C        1      2        2 
  21 chr21_55596518     ZBoe    G    C        0      0        2 
  21 chr21_55596518     ZGre    G    C        0      0        2 
  21 chr21_55596518     ZHar    G    C        0      0        2 
  21 chr21_55596518   Sample    G    C        1      2        2 
  21 chr21_55603490     AAsi    A    C        0      0        2 
  21 chr21_55603490     AKia    A    C        0      0        2 
  21 chr21_55603490     AOna    A    C        0      0        2 
  21 chr21_55603490     ASom    A    C        0      0        2 
  21 chr21_55603490     HCab    A    C        0      0        2 
  21 chr21_55603490     HPrz    A    C        0      0        2 
  21 chr21_55603490     ZBoe    A    C        0      0        2 
  21 chr21_55603490     ZGre    A    C        0      0        2 
  21 chr21_55603490     ZHar    A    C        1      2        2 
  21 chr21_55603490   Sample    A    C        0      0        2 
  21 chr21_55612146     AAsi    G    C        0      0        2 
  21 chr21_55612146     AKia    G    C        0      0        2 
  21 chr21_55612146     AOna    G    C        0      0        2 
  21 chr21_55612146     ASom    G    C        0      0        2 
  21 chr21_55612146     HCab    G    C        0      0        2 
  21 chr21_55612146     HPrz    G    C        0      0        2 
  21 chr21_55612146     ZBoe    G    C        0      0        2 
  21 chr21_55612146     ZGre    G    C        0      0        2 
  21 chr21_55612146     ZHar    G    C      0.5      1        2 
  21 chr21_55612146   Sample    G    C        0      0        2 
  21 chr21_55614857     AAsi    C    G        0      0        2 
  21 chr21_55614857     AKia    C    G        0      0        2 
  21 chr21_55614857     AOna    C    G        0      0        2 
  21 chr21_55614857     ASom    C    G        0      0        2 
  21 chr21_55614857     HCab    C    G      0.5      1        2 
  21 chr21_55614857     HPrz    C    G      0.5      1        2 
  21 chr21_55614857     ZBoe    C    G        0      0        2 
  21 chr21_55614857     ZGre    C    G        0      0        2 
  21 chr21_55614857     ZHar    C    G        0      0        2 
  21 chr21_55614857   Sample    C    G        0      0        2 
  21 chr21_55630274     AAsi    C    G        0      0        2 
  21 chr21_55630274     AKia    C    G        0      0        2 
  21 chr21_55630274     AOna    C    G        0      0        2 
  21 chr21_55630274     ASom    C    G        0      0        2 
  21 chr21_55630274     HCab    C    G      0.5      1        2 
  21 chr21_55630274     HPrz    C    G        1      2        2 
  21 chr21_55630274     ZBoe    C    G        0      0        2 
  21 chr21_55630274     ZGre    C    G        0      0        2 
  21 chr21_55630274     ZHar    C    G        0      0        2 
  21 chr21_55630274   Sample    C    G        0      0        2 
  21 chr21_55645842     AAsi    A    T        0      0        2 
  21 chr21_55645842     AKia    A    T        0      0        2 
  21 chr21_55645842     AOna    A    T        0      0        2 
  21 chr21_55645842     ASom    A    T        0      0        2 
  21 chr21_55645842     HCab    A    T        1      2        2 
  21 chr21_55645842     HPrz    A    T        1      2        2 
  21 chr21_55645842     ZBoe    A    T        0      0        2 
  21 chr21_55645842     ZGre    A    T        0      0        2 
  21 chr21_55645842     ZHar    A    T        0      0        2 
  21 chr21_55645842   Sample    A    T        1      2        2 
  21 chr21_55658856     AAsi    A    C        0      0        2 
  21 chr21_55658856     AKia    A    C        0      0        2 
  21 chr21_55658856     AOna    A    C        0      0        2 
  21 chr21_55658856     ASom    A    C        1      2        2 
  21 chr21_55658856     HCab    A    C        0      0        2 
  21 chr21_55658856     HPrz    A    C        0      0        2 
  21 chr21_55658856     ZBoe    A    C        0      0        2 
  21 chr21_55658856     ZGre    A    C        0      0        2 
  21 chr21_55658856     ZHar    A    C        0      0        2 
  21 chr21_55658856   Sample    A    C        0      0        2 
  21 chr21_55662658     AAsi    C    A        0      0        2 
  21 chr21_55662658     AKia    C    A      0.5      1        2 
  21 chr21_55662658     AOna    C    A        0      0        2 
  21 chr21_55662658     ASom    C    A        0      0        2 
  21 chr21_55662658     HCab    C    A        0      0        2 
  21 chr21_55662658     HPrz    C    A        0      0        2 
  21 chr21_55662658     ZBoe    C    A        0      0        2 
  21 chr21_55662658     ZGre    C    A        0      0        2 
  21 chr21_55662658     ZHar    C    A        0      0        2 
  21 chr21_55662658   Sample    C    A        0      0        2 
  21 chr21_55666311     AAsi    A    C        0      0        2 
  21 chr21_55666311     AKia    A    C        0      0        2 
  21 chr21_55666311     AOna    A    C      0.5      1        2 
  21 chr21_55666311     ASom    A    C        0      0        2 
  21 chr21_55666311     HCab    A    C        0      0        2 
  21 chr21_55666311     HPrz    A    C        0      0        2 
  21 chr21_55666311     ZBoe    A    C        0      0        2 
  21 chr21_55666311     ZGre    A    C        0      0        2 
  21 chr21_55666311     ZHar    A    C        0      0        2 
  21 chr21_55666311   Sample    A    C        0      0        2 
  21 chr21_55674455     AAsi    C    A        0      0        2 
  21 chr21_55674455     AKia    C    A        0      0        2 
  21 chr21_55674455     AOna    C    A        0      0        2 
  21 chr21_55674455     ASom    C    A        0      0        2 
  21 chr21_55674455     HCab    C    A        0      0        2 
  21 chr21_55674455     HPrz    C    A        0      0        2 
  21 chr21_55674455     ZBoe    C    A        0      0        2 
  21 chr21_55674455     ZGre    C    A        0      0        2 
  21 chr21_55674455     ZHar    C    A        1      2        2 
  21 chr21_55674455   Sample    C    A        0      0        2 
  21 chr21_55678613     AAsi    A    C        1      2        2 
  21 chr21_55678613     AKia    A    C        0      0        2 
  21 chr21_55678613     AOna    A    C        0      0        2 
  21 chr21_55678613     ASom    A    C        1      2        2 
  21 chr21_55678613     HCab    A    C        0      0        2 
  21 chr21_55678613     HPrz    A    C        0      0        2 
  21 chr21_55678613     ZBoe    A    C        0      0        2 
  21 chr21_55678613     ZGre    A    C        0      0        2 
  21 chr21_55678613     ZHar    A    C        0      0        2 
  21 chr21_55678613   Sample    A    C        0      0        2 
  21 chr21_55708996     AAsi    G    C        0      0        2 
  21 chr21_55708996     AKia    G    C        0      0        2 
  21 chr21_55708996     AOna    G    C        0      0        2 
  21 chr21_55708996     ASom    G    C        0      0        2 
  21 chr21_55708996     HCab    G    C        0      0        2 
  21 chr21_55708996     HPrz    G    C        0      0        2 
  21 chr21_55708996     ZBoe    G    C      0.5      1        2 
  21 chr21_55708996     ZGre    G    C        0      0        2 
  21 chr21_55708996     ZHar    G    C        0      0        2 
  21 chr21_55708996   Sample    G    C        0      0        2 
  21 chr21_55712364     AAsi    G    T        0      0        2 
  21 chr21_55712364     AKia    G    T        0      0        2 
  21 chr21_55712364     AOna    G    T        0      0        2 
  21 chr21_55712364     ASom    G    T        0      0        2 
  21 chr21_55712364     HCab    G    T        0      0        2 
  21 chr21_55712364     HPrz    G    T        0      0        2 
  21 chr21_55712364     ZBoe    G    T        0      0        2 
  21 chr21_55712364     ZGre    G    T        1      2        2 
  21 chr21_55712364     ZHar    G    T        0      0        2 
  21 chr21_55712364   Sample    G    T        0      0        2 
  21 chr21_55731591     AAsi    T    A        0      0        2 
  21 chr21_55731591     AKia    T    A        0      0        2 
  21 chr21_55731591     AOna    T    A        0      0        2 
  21 chr21_55731591     ASom    T    A        0      0        2 
  21 chr21_55731591     HCab    T    A        0      0        2 
  21 chr21_55731591     HPrz    T    A        0      0        2 
  21 chr21_55731591     ZBoe    T    A        0      0        2 
  21 chr21_55731591     ZGre    T    A        0      0        2 
  21 chr21_55731591     ZHar    T    A        1      2        2 
  21 chr21_55731591   Sample    T    A        0      0        2 
  21 chr21_55736921     AAsi    G    T        0      0        2 
  21 chr21_55736921     AKia    G    T        0      0        2 
  21 chr21_55736921     AOna    G    T        0      0        2 
  21 chr21_55736921     ASom    G    T        0      0        2 
  21 chr21_55736921     HCab    G    T        1      2        2 
  21 chr21_55736921     HPrz    G    T        1      2        2 
  21 chr21_55736921     ZBoe    G    T        0      0        2 
  21 chr21_55736921     ZGre    G    T        0      0        2 
  21 chr21_55736921     ZHar    G    T        0      0        2 
  21 chr21_55736921   Sample    G    T        1      2        2 
  21 chr21_55765886     AAsi    G    C        0      0        2 
  21 chr21_55765886     AKia    G    C        0      0        2 
  21 chr21_55765886     AOna    G    C        0      0        2 
  21 chr21_55765886     ASom    G    C        0      0        2 
  21 chr21_55765886     HCab    G    C        0      0        2 
  21 chr21_55765886     HPrz    G    C        0      0        2 
  21 chr21_55765886     ZBoe    G    C        0      0        2 
  21 chr21_55765886     ZGre    G    C        1      2        2 
  21 chr21_55765886     ZHar    G    C        1      2        2 
  21 chr21_55765886   Sample    G    C        0      0        2 
  21 chr21_55792699     AAsi    A    T        0      0        2 
  21 chr21_55792699     AKia    A    T        0      0        2 
  21 chr21_55792699     AOna    A    T        0      0        2 
  21 chr21_55792699     ASom    A    T        0      0        2 
  21 chr21_55792699     HCab    A    T        1      2        2 
  21 chr21_55792699     HPrz    A    T        1      2        2 
  21 chr21_55792699     ZBoe    A    T        0      0        2 
  21 chr21_55792699     ZGre    A    T        0      0        2 
  21 chr21_55792699     ZHar    A    T        0      0        2 
  21 chr21_55792699   Sample    A    T        0      0        2 
  21 chr21_55796546     AAsi    C    A        0      0        2 
  21 chr21_55796546     AKia    C    A        1      2        2 
  21 chr21_55796546     AOna    C    A        0      0        2 
  21 chr21_55796546     ASom    C    A        0      0        2 
  21 chr21_55796546     HCab    C    A        0      0        2 
  21 chr21_55796546     HPrz    C    A        0      0        2 
  21 chr21_55796546     ZBoe    C    A        0      0        2 
  21 chr21_55796546     ZGre    C    A        0      0        2 
  21 chr21_55796546     ZHar    C    A        0      0        2 
  21 chr21_55796546   Sample    C    A        0      0        2 
  21 chr21_55807549     AAsi    C    G        0      0        2 
  21 chr21_55807549     AKia    C    G        0      0        2 
  21 chr21_55807549     AOna    C    G        0      0        2 
  21 chr21_55807549     ASom    C    G        0      0        2 
  21 chr21_55807549     HCab    C    G        0      0        2 
  21 chr21_55807549     HPrz    C    G        0      0        2 
  21 chr21_55807549     ZBoe    C    G      0.5      1        2 
  21 chr21_55807549     ZGre    C    G        0      0        2 
  21 chr21_55807549     ZHar    C    G        1      2        2 
  21 chr21_55807549   Sample    C    G        0      0        2 
  21 chr21_55811653     AAsi    C    G        0      0        2 
  21 chr21_55811653     AKia    C    G        0      0        2 
  21 chr21_55811653     AOna    C    G        0      0        2 
  21 chr21_55811653     ASom    C    G        0      0        2 
  21 chr21_55811653     HCab    C    G        0      0        2 
  21 chr21_55811653     HPrz    C    G        0      0        2 
  21 chr21_55811653     ZBoe    C    G        1      2        2 
  21 chr21_55811653     ZGre    C    G        0      0        2 
  21 chr21_55811653     ZHar    C    G        0      0        2 
  21 chr21_55811653   Sample    C    G        0      0        2 
  21 chr21_55813796     AAsi    A    T        0      0        2 
  21 chr21_55813796     AKia    A    T        0      0        2 
  21 chr21_55813796     AOna    A    T        0      0        2 
  21 chr21_55813796     ASom    A    T        0      0        2 
  21 chr21_55813796     HCab    A    T        1      2        2 
  21 chr21_55813796     HPrz    A    T        1      2        2 
  21 chr21_55813796     ZBoe    A    T        0      0        2 
  21 chr21_55813796     ZGre    A    T        0      0        2 
  21 chr21_55813796     ZHar    A    T        0      0        2 
  21 chr21_55813796   Sample    A    T        1      2        2 
  21 chr21_55822931     AAsi    C    G        0      0        2 
  21 chr21_55822931     AKia    C    G        0      0        2 
  21 chr21_55822931     AOna    C    G        0      0        2 
  21 chr21_55822931     ASom    C    G        0      0        2 
  21 chr21_55822931     HCab    C    G        0      0        2 
  21 chr21_55822931     HPrz    C    G        0      0        2 
  21 chr21_55822931     ZBoe    C    G      0.5      1        2 
  21 chr21_55822931     ZGre    C    G        0      0        2 
  21 chr21_55822931     ZHar    C    G        0      0        2 
  21 chr21_55822931   Sample    C    G        0      0        2 
  21 chr21_55824258     AAsi    T    A        0      0        2 
  21 chr21_55824258     AKia    T    A        1      2        2 
  21 chr21_55824258     AOna    T    A        0      0        2 
  21 chr21_55824258     ASom    T    A        0      0        2 
  21 chr21_55824258     HCab    T    A        0      0        2 
  21 chr21_55824258     HPrz    T    A        0      0        2 
  21 chr21_55824258     ZBoe    T    A        0      0        2 
  21 chr21_55824258     ZGre    T    A        0      0        2 
  21 chr21_55824258     ZHar    T    A        0      0        2 
  21 chr21_55824258   Sample    T    A        0      0        2 
  21 chr21_55828486     AAsi    C    G        0      0        2 
  21 chr21_55828486     AKia    C    G        0      0        2 
  21 chr21_55828486     AOna    C    G        0      0        2 
  21 chr21_55828486     ASom    C    G        0      0        2 
  21 chr21_55828486     HCab    C    G        1      2        2 
  21 chr21_55828486     HPrz    C    G        1      2        2 
  21 chr21_55828486     ZBoe    C    G        0      0        2 
  21 chr21_55828486     ZGre    C    G        0      0        2 
  21 chr21_55828486     ZHar    C    G        0      0        2 
  21 chr21_55828486   Sample    C    G        1      2        2 
  21 chr21_55834786     AAsi    A    C        0      0        2 
  21 chr21_55834786     AKia    A    C        0      0        2 
  21 chr21_55834786     AOna    A    C        0      0        2 
  21 chr21_55834786     ASom    A    C        0      0        2 
  21 chr21_55834786     HCab    A    C        0      0        2 
  21 chr21_55834786     HPrz    A    C        0      0        2 
  21 chr21_55834786     ZBoe    A    C      0.5      1        2 
  21 chr21_55834786     ZGre    A    C        0      0        2 
  21 chr21_55834786     ZHar    A    C        0      0        2 
  21 chr21_55834786   Sample    A    C        0      0        2 
  21 chr21_55850304     AAsi    C    A        0      0        2 
  21 chr21_55850304     AKia    C    A        0      0        2 
  21 chr21_55850304     AOna    C    A        0      0        2 
  21 chr21_55850304     ASom    C    A        0      0        2 
  21 chr21_55850304     HCab    C    A        0      0        2 
  21 chr21_55850304     HPrz    C    A        0      0        2 
  21 chr21_55850304     ZBoe    C    A        0      0        2 
  21 chr21_55850304     ZGre    C    A        0      0        2 
  21 chr21_55850304     ZHar    C    A      0.5      1        2 
  21 chr21_55850304   Sample    C    A        0      0        2 
  21 chr21_55879655     AAsi    C    A        0      0        2 
  21 chr21_55879655     AKia    C    A        0      0        2 
  21 chr21_55879655     AOna    C    A        0      0        2 
  21 chr21_55879655     ASom    C    A        0      0        2 
  21 chr21_55879655     HCab    C    A        1      2        2 
  21 chr21_55879655     HPrz    C    A        1      2        2 
  21 chr21_55879655     ZBoe    C    A        0      0        2 
  21 chr21_55879655     ZGre    C    A        0      0        2 
  21 chr21_55879655     ZHar    C    A        0      0        2 
  21 chr21_55879655   Sample    C    A        1      2        2 
  21 chr21_55891375     AAsi    T    A      0.5      1        2 
  21 chr21_55891375     AKia    T    A        0      0        2 
  21 chr21_55891375     AOna    T    A        0      0        2 
  21 chr21_55891375     ASom    T    A        0      0        2 
  21 chr21_55891375     HCab    T    A        0      0        2 
  21 chr21_55891375     HPrz    T    A        0      0        2 
  21 chr21_55891375     ZBoe    T    A        0      0        2 
  21 chr21_55891375     ZGre    T    A        0      0        2 
  21 chr21_55891375     ZHar    T    A        0      0        2 
  21 chr21_55891375   Sample    T    A        0      0        2 
  21 chr21_55917998     AAsi    G    T        0      0        2 
  21 chr21_55917998     AKia    G    T        0      0        2 
  21 chr21_55917998     AOna    G    T        0      0        2 
  21 chr21_55917998     ASom    G    T        0      0        2 
  21 chr21_55917998     HCab    G    T        0      0        2 
  21 chr21_55917998     HPrz    G    T        0      0        2 
  21 chr21_55917998     ZBoe    G    T        0      0        2 
  21 chr21_55917998     ZGre    G    T        1      2        2 
  21 chr21_55917998     ZHar    G    T        0      0        2 
  21 chr21_55917998   Sample    G    T        0      0        2 
  21 chr21_55918913     AAsi    G    T        0      0        2 
  21 chr21_55918913     AKia    G    T        0      0        2 
  21 chr21_55918913     AOna    G    T        0      0        2 
  21 chr21_55918913     ASom    G    T        0      0        2 
  21 chr21_55918913     HCab    G    T        1      2        2 
  21 chr21_55918913     HPrz    G    T        1      2        2 
  21 chr21_55918913     ZBoe    G    T        0      0        2 
  21 chr21_55918913     ZGre    G    T        0      0        2 
  21 chr21_55918913     ZHar    G    T        0      0        2 
  21 chr21_55918913   Sample    G    T        1      2        2 
  21 chr21_55950891     AAsi    C    A        0      0        2 
  21 chr21_55950891     AKia    C    A        0      0        2 
  21 chr21_55950891     AOna    C    A        0      0        2 
  21 chr21_55950891     ASom    C    A        0      0        2 
  21 chr21_55950891     HCab    C    A      0.5      1        2 
  21 chr21_55950891     HPrz    C    A        1      2        2 
  21 chr21_55950891     ZBoe    C    A        0      0        2 
  21 chr21_55950891     ZGre    C    A        0      0        2 
  21 chr21_55950891     ZHar    C    A        0      0        2 
  21 chr21_55950891   Sample    C    A        1      2        2 
  21 chr21_55976680     AAsi    A    C        0      0        2 
  21 chr21_55976680     AKia    A    C        0      0        2 
  21 chr21_55976680     AOna    A    C        0      0        2 
  21 chr21_55976680     ASom    A    C        0      0        2 
  21 chr21_55976680     HCab    A    C        0      0        2 
  21 chr21_55976680     HPrz    A    C        0      0        2 
  21 chr21_55976680     ZBoe    A    C        0      0        2 
  21 chr21_55976680     ZGre    A    C      0.5      1        2 
  21 chr21_55976680     ZHar    A    C        0      0        2 
  21 chr21_55976680   Sample    A    C        0      0        2 
  21 chr21_55984880     AAsi    G    T        0      0        2 
  21 chr21_55984880     AKia    G    T        1      2        2 
  21 chr21_55984880     AOna    G    T        1      2        2 
  21 chr21_55984880     ASom    G    T        0      0        2 
  21 chr21_55984880     HCab    G    T        0      0        2 
  21 chr21_55984880     HPrz    G    T        0      0        2 
  21 chr21_55984880     ZBoe    G    T        0      0        2 
  21 chr21_55984880     ZGre    G    T        0      0        2 
  21 chr21_55984880     ZHar    G    T        0      0        2 
  21 chr21_55984880   Sample    G    T        0      0        2 
  21 chr21_55985195     AAsi    G    T        0      0        2 
  21 chr21_55985195     AKia    G    T        1      2        2 
  21 chr21_55985195     AOna    G    T        1      2        2 
  21 chr21_55985195     ASom    G    T        0      0        2 
  21 chr21_55985195     HCab    G    T        0      0        2 
  21 chr21_55985195     HPrz    G    T        0      0        2 
  21 chr21_55985195     ZBoe    G    T        0      0        2 
  21 chr21_55985195     ZGre    G    T        0      0        2 
  21 chr21_55985195     ZHar    G    T        0      0        2 
  21 chr21_55985195   Sample    G    T        0      0        2 
  21 chr21_55986413     AAsi    G    C        0      0        2 
  21 chr21_55986413     AKia    G    C        0      0        2 
  21 chr21_55986413     AOna    G    C      0.5      1        2 
  21 chr21_55986413     ASom    G    C        0      0        2 
  21 chr21_55986413     HCab    G    C        0      0        2 
  21 chr21_55986413     HPrz    G    C        0      0        2 
  21 chr21_55986413     ZBoe    G    C        0      0        2 
  21 chr21_55986413     ZGre    G    C        0      0        2 
  21 chr21_55986413     ZHar    G    C        0      0        2 
  21 chr21_55986413   Sample    G    C        0      0        2 
  21 chr21_55998014     AAsi    G    T        0      0        2 
  21 chr21_55998014     AKia    G    T        0      0        2 
  21 chr21_55998014     AOna    G    T        0      0        2 
  21 chr21_55998014     ASom    G    T        0      0        2 
  21 chr21_55998014     HCab    G    T        1      2        2 
  21 chr21_55998014     HPrz    G    T        1      2        2 
  21 chr21_55998014     ZBoe    G    T        0      0        2 
  21 chr21_55998014     ZGre    G    T        0      0        2 
  21 chr21_55998014     ZHar    G    T        0      0        2 
  21 chr21_55998014   Sample    G    T        1      2        2 
  21 chr21_56002443     AAsi    C    G        0      0        2 
  21 chr21_56002443     AKia    C    G        0      0        2 
  21 chr21_56002443     AOna    C    G        0      0        2 
  21 chr21_56002443     ASom    C    G        0      0        2 
  21 chr21_56002443     HCab    C    G        1      2        2 
  21 chr21_56002443     HPrz    C    G        1      2        2 
  21 chr21_56002443     ZBoe    C    G        0      0        2 
  21 chr21_56002443     ZGre    C    G        0      0        2 
  21 chr21_56002443     ZHar    C    G        0      0        2 
  21 chr21_56002443   Sample    C    G        1      2        2 
  21 chr21_56011974     AAsi    A    C        0      0        2 
  21 chr21_56011974     AKia    A    C        0      0        2 
  21 chr21_56011974     AOna    A    C        0      0        2 
  21 chr21_56011974     ASom    A    C        0      0        2 
  21 chr21_56011974     HCab    A    C        0      0        2 
  21 chr21_56011974     HPrz    A    C        0      0        2 
  21 chr21_56011974     ZBoe    A    C        0      0        2 
  21 chr21_56011974     ZGre    A    C        0      0        2 
  21 chr21_56011974     ZHar    A    C      0.5      1        2 
  21 chr21_56011974   Sample    A    C        0      0        2 
  21 chr21_56014673     AAsi    C    G        0      0        2 
  21 chr21_56014673     AKia    C    G        0      0        2 
  21 chr21_56014673     AOna    C    G        0      0        2 
  21 chr21_56014673     ASom    C    G        0      0        2 
  21 chr21_56014673     HCab    C    G        1      2        2 
  21 chr21_56014673     HPrz    C    G        1      2        2 
  21 chr21_56014673     ZBoe    C    G        0      0        2 
  21 chr21_56014673     ZGre    C    G        0      0        2 
  21 chr21_56014673     ZHar    C    G        0      0        2 
  21 chr21_56014673   Sample    C    G        1      2        2 
  21 chr21_56023254     AAsi    C    G        0      0        2 
  21 chr21_56023254     AKia    C    G        0      0        2 
  21 chr21_56023254     AOna    C    G        0      0        2 
  21 chr21_56023254     ASom    C    G        0      0        2 
  21 chr21_56023254     HCab    C    G        1      2        2 
  21 chr21_56023254     HPrz    C    G        1      2        2 
  21 chr21_56023254     ZBoe    C    G        0      0        2 
  21 chr21_56023254     ZGre    C    G        0      0        2 
  21 chr21_56023254     ZHar    C    G        0      0        2 
  21 chr21_56023254   Sample    C    G        1      2        2 
  21 chr21_56027153     AAsi    A    C        0      0        2 
  21 chr21_56027153     AKia    A    C        0      0        2 
  21 chr21_56027153     AOna    A    C        0      0        2 
  21 chr21_56027153     ASom    A    C        0      0        2 
  21 chr21_56027153     HCab    A    C        1      2        2 
  21 chr21_56027153     HPrz    A    C        1      2        2 
  21 chr21_56027153     ZBoe    A    C        0      0        2 
  21 chr21_56027153     ZGre    A    C        0      0        2 
  21 chr21_56027153     ZHar    A    C        0      0        2 
  21 chr21_56027153   Sample    A    C        1      2        2 
  21 chr21_56037390     AAsi    C    G        0      0        2 
  21 chr21_56037390     AKia    C    G        0      0        2 
  21 chr21_56037390     AOna    C    G        0      0        2 
  21 chr21_56037390     ASom    C    G        0      0        2 
  21 chr21_56037390     HCab    C    G        0      0        2 
  21 chr21_56037390     HPrz    C    G        0      0        2 
  21 chr21_56037390     ZBoe    C    G        0      0        2 
  21 chr21_56037390     ZGre    C    G        0      0        2 
  21 chr21_56037390     ZHar    C    G        1      2        2 
  21 chr21_56037390   Sample    C    G        0      0        2 
  21 chr21_56041032     AAsi    G    T        0      0        2 
  21 chr21_56041032     AKia    G    T        0      0        2 
  21 chr21_56041032     AOna    G    T        0      0        2 
  21 chr21_56041032     ASom    G    T        0      0        2 
  21 chr21_56041032     HCab    G    T        1      2        2 
  21 chr21_56041032     HPrz    G    T        1      2        2 
  21 chr21_56041032     ZBoe    G    T        0      0        2 
  21 chr21_56041032     ZGre    G    T        0      0        2 
  21 chr21_56041032     ZHar    G    T        0      0        2 
  21 chr21_56041032   Sample    G    T        1      2        2 
  21 chr21_56042641     AAsi    T    A        0      0        2 
  21 chr21_56042641     AKia    T    A        0      0        2 
  21 chr21_56042641     AOna    T    A        0      0        2 
  21 chr21_56042641     ASom    T    A        0      0        2 
  21 chr21_56042641     HCab    T    A        0      0        2 
  21 chr21_56042641     HPrz    T    A        0      0        2 
  21 chr21_56042641     ZBoe    T    A        0      0        2 
  21 chr21_56042641     ZGre    T    A        1      2        2 
  21 chr21_56042641     ZHar    T    A        0      0        2 
  21 chr21_56042641   Sample    T    A        0      0        2 
  21 chr21_56051408     AAsi    A    C        0      0        2 
  21 chr21_56051408     AKia    A    C        0      0        2 
  21 chr21_56051408     AOna    A    C        0      0        2 
  21 chr21_56051408     ASom    A    C        0      0        2 
  21 chr21_56051408     HCab    A    C        1      2        2 
  21 chr21_56051408     HPrz    A    C        1      2        2 
  21 chr21_56051408     ZBoe    A    C        0      0        2 
  21 chr21_56051408     ZGre    A    C        0      0        2 
  21 chr21_56051408     ZHar    A    C        0      0        2 
  21 chr21_56051408   Sample    A    C        1      2        2 
  21 chr21_56068971     AAsi    T    G        0      0        2 
  21 chr21_56068971     AKia    T    G        0      0        2 
  21 chr21_56068971     AOna    T    G        0      0        2 
  21 chr21_56068971     ASom    T    G        0      0        2 
  21 chr21_56068971     HCab    T    G        1      2        2 
  21 chr21_56068971     HPrz    T    G        1      2        2 
  21 chr21_56068971     ZBoe    T    G        0      0        2 
  21 chr21_56068971     ZGre    T    G        0      0        2 
  21 chr21_56068971     ZHar    T    G        0      0        2 
  21 chr21_56068971   Sample    T    G        1      2        2 
  21 chr21_56096201     AAsi    G    C        0      0        2 
  21 chr21_56096201     AKia    G    C        0      0        2 
  21 chr21_56096201     AOna    G    C        0      0        2 
  21 chr21_56096201     ASom    G    C        0      0        2 
  21 chr21_56096201     HCab    G    C        1      2        2 
  21 chr21_56096201     HPrz    G    C        1      2        2 
  21 chr21_56096201     ZBoe    G    C        0      0        2 
  21 chr21_56096201     ZGre    G    C        0      0        2 
  21 chr21_56096201     ZHar    G    C        0      0        2 
  21 chr21_56096201   Sample    G    C        1      2        2 
  21 chr21_56101114     AAsi    C    G        0      0        2 
  21 chr21_56101114     AKia    C    G        0      0        2 
  21 chr21_56101114     AOna    C    G        0      0        2 
  21 chr21_56101114     ASom    C    G        0      0        2 
  21 chr21_56101114     HCab    C    G        0      0        2 
  21 chr21_56101114     HPrz    C    G        0      0        2 
  21 chr21_56101114     ZBoe    C    G        1      2        2 
  21 chr21_56101114     ZGre    C    G        0      0        2 
  21 chr21_56101114     ZHar    C    G        1      2        2 
  21 chr21_56101114   Sample    C    G        0      0        2 
  21 chr21_56105578     AAsi    A    C        1      2        2 
  21 chr21_56105578     AKia    A    C        0      0        2 
  21 chr21_56105578     AOna    A    C        0      0        2 
  21 chr21_56105578     ASom    A    C        0      0        2 
  21 chr21_56105578     HCab    A    C        0      0        2 
  21 chr21_56105578     HPrz    A    C        0      0        2 
  21 chr21_56105578     ZBoe    A    C        0      0        2 
  21 chr21_56105578     ZGre    A    C        0      0        2 
  21 chr21_56105578     ZHar    A    C        0      0        2 
  21 chr21_56105578   Sample    A    C        0      0        2 
  21 chr21_56122036     AAsi    T    G        0      0        2 
  21 chr21_56122036     AKia    T    G        0      0        2 
  21 chr21_56122036     AOna    T    G        0      0        2 
  21 chr21_56122036     ASom    T    G        0      0        2 
  21 chr21_56122036     HCab    T    G        0      0        2 
  21 chr21_56122036     HPrz    T    G        0      0        2 
  21 chr21_56122036     ZBoe    T    G      0.5      1        2 
  21 chr21_56122036     ZGre    T    G        0      0        2 
  21 chr21_56122036     ZHar    T    G        0      0        2 
  21 chr21_56122036   Sample    T    G        0      0        2 
  21 chr21_56134782     AAsi    A    C        0      0        2 
  21 chr21_56134782     AKia    A    C        0      0        2 
  21 chr21_56134782     AOna    A    C        0      0        2 
  21 chr21_56134782     ASom    A    C        1      2        2 
  21 chr21_56134782     HCab    A    C        0      0        2 
  21 chr21_56134782     HPrz    A    C        0      0        2 
  21 chr21_56134782     ZBoe    A    C        0      0        2 
  21 chr21_56134782     ZGre    A    C        0      0        2 
  21 chr21_56134782     ZHar    A    C        0      0        2 
  21 chr21_56134782   Sample    A    C        0      0        2 
  21 chr21_56137243     AAsi    T    A        0      0        2 
  21 chr21_56137243     AKia    T    A        0      0        2 
  21 chr21_56137243     AOna    T    A        0      0        2 
  21 chr21_56137243     ASom    T    A        0      0        2 
  21 chr21_56137243     HCab    T    A        0      0        2 
  21 chr21_56137243     HPrz    T    A        0      0        2 
  21 chr21_56137243     ZBoe    T    A      0.5      1        2 
  21 chr21_56137243     ZGre    T    A        0      0        2 
  21 chr21_56137243     ZHar    T    A        0      0        2 
  21 chr21_56137243   Sample    T    A        0      0        2 
  21 chr21_56145316     AAsi    A    T        0      0        2 
  21 chr21_56145316     AKia    A    T        0      0        2 
  21 chr21_56145316     AOna    A    T        0      0        2 
  21 chr21_56145316     ASom    A    T        0      0        2 
  21 chr21_56145316     HCab    A    T      0.5      1        2 
  21 chr21_56145316     HPrz    A    T        0      0        2 
  21 chr21_56145316     ZBoe    A    T        0      0        2 
  21 chr21_56145316     ZGre    A    T        0      0        2 
  21 chr21_56145316     ZHar    A    T        0      0        2 
  21 chr21_56145316   Sample    A    T        0      0        2 
  21 chr21_56154198     AAsi    T    G        0      0        2 
  21 chr21_56154198     AKia    T    G        0      0        2 
  21 chr21_56154198     AOna    T    G      0.5      1        2 
  21 chr21_56154198     ASom    T    G        0      0        2 
  21 chr21_56154198     HCab    T    G        0      0        2 
  21 chr21_56154198     HPrz    T    G        0      0        2 
  21 chr21_56154198     ZBoe    T    G        0      0        2 
  21 chr21_56154198     ZGre    T    G        0      0        2 
  21 chr21_56154198     ZHar    T    G        0      0        2 
  21 chr21_56154198   Sample    T    G        0      0        2 
  21 chr21_56156202     AAsi    G    T        0      0        2 
  21 chr21_56156202     AKia    G    T        0      0        2 
  21 chr21_56156202     AOna    G    T        0      0        2 
  21 chr21_56156202     ASom    G    T        0      0        2 
  21 chr21_56156202     HCab    G    T        1      2        2 
  21 chr21_56156202     HPrz    G    T      0.5      1        2 
  21 chr21_56156202     ZBoe    G    T        0      0        2 
  21 chr21_56156202     ZGre    G    T        0      0        2 
  21 chr21_56156202     ZHar    G    T        0      0        2 
  21 chr21_56156202   Sample    G    T        1      2        2 
  21 chr21_56162491     AAsi    C    A        0      0        2 
  21 chr21_56162491     AKia    C    A        0      0        2 
  21 chr21_56162491     AOna    C    A        0      0        2 
  21 chr21_56162491     ASom    C    A        0      0        2 
  21 chr21_56162491     HCab    C    A        0      0        2 
  21 chr21_56162491     HPrz    C    A        0      0        2 
  21 chr21_56162491     ZBoe    C    A        0      0        2 
  21 chr21_56162491     ZGre    C    A        1      2        2 
  21 chr21_56162491     ZHar    C    A        0      0        2 
  21 chr21_56162491   Sample    C    A        0      0        2 
  21 chr21_56196288     AAsi    C    G        0      0        2 
  21 chr21_56196288     AKia    C    G        0      0        2 
  21 chr21_56196288     AOna    C    G        0      0        2 
  21 chr21_56196288     ASom    C    G        0      0        2 
  21 chr21_56196288     HCab    C    G        0      0        2 
  21 chr21_56196288     HPrz    C    G        0      0        2 
  21 chr21_56196288     ZBoe    C    G        0      0        2 
  21 chr21_56196288     ZGre    C    G        0      0        2 
  21 chr21_56196288     ZHar    C    G        1      2        2 
  21 chr21_56196288   Sample    C    G        0      0        2 
  21 chr21_56209744     AAsi    G    T        1      2        2 
  21 chr21_56209744     AKia    G    T        1      2        2 
  21 chr21_56209744     AOna    G    T        1      2        2 
  21 chr21_56209744     ASom    G    T        1      2        2 
  21 chr21_56209744     HCab    G    T        0      0        2 
  21 chr21_56209744     HPrz    G    T        0      0        2 
  21 chr21_56209744     ZBoe    G    T        0      0        2 
  21 chr21_56209744     ZGre    G    T        0      0        2 
  21 chr21_56209744     ZHar    G    T        0      0        2 
  21 chr21_56209744   Sample    G    T        0      0        2 
  21 chr21_56229012     AAsi    T    A        0      0        2 
  21 chr21_56229012     AKia    T    A        0      0        2 
  21 chr21_56229012     AOna    T    A        0      0        2 
  21 chr21_56229012     ASom    T    A        0      0        2 
  21 chr21_56229012     HCab    T    A        1      2        2 
  21 chr21_56229012     HPrz    T    A        1      2        2 
  21 chr21_56229012     ZBoe    T    A        0      0        2 
  21 chr21_56229012     ZGre    T    A        0      0        2 
  21 chr21_56229012     ZHar    T    A        0      0        2 
  21 chr21_56229012   Sample    T    A        1      2        2 
  21 chr21_56234315     AAsi    C    G        0      0        2 
  21 chr21_56234315     AKia    C    G        0      0        2 
  21 chr21_56234315     AOna    C    G        0      0        2 
  21 chr21_56234315     ASom    C    G        0      0        2 
  21 chr21_56234315     HCab    C    G        1      2        2 
  21 chr21_56234315     HPrz    C    G        1      2        2 
  21 chr21_56234315     ZBoe    C    G        0      0        2 
  21 chr21_56234315     ZGre    C    G        0      0        2 
  21 chr21_56234315     ZHar    C    G        0      0        2 
  21 chr21_56234315   Sample    C    G        1      2        2 
  21 chr21_56235935     AAsi    G    C        0      0        2 
  21 chr21_56235935     AKia    G    C        0      0        2 
  21 chr21_56235935     AOna    G    C        0      0        2 
  21 chr21_56235935     ASom    G    C        0      0        2 
  21 chr21_56235935     HCab    G    C        0      0        2 
  21 chr21_56235935     HPrz    G    C        0      0        2 
  21 chr21_56235935     ZBoe    G    C        0      0        2 
  21 chr21_56235935     ZGre    G    C        1      2        2 
  21 chr21_56235935     ZHar    G    C        0      0        2 
  21 chr21_56235935   Sample    G    C        0      0        2 
  21 chr21_56236789     AAsi    C    A        0      0        2 
  21 chr21_56236789     AKia    C    A        0      0        2 
  21 chr21_56236789     AOna    C    A        0      0        2 
  21 chr21_56236789     ASom    C    A        0      0        2 
  21 chr21_56236789     HCab    C    A        1      2        2 
  21 chr21_56236789     HPrz    C    A        1      2        2 
  21 chr21_56236789     ZBoe    C    A        0      0        2 
  21 chr21_56236789     ZGre    C    A        0      0        2 
  21 chr21_56236789     ZHar    C    A        0      0        2 
  21 chr21_56236789   Sample    C    A        1      2        2 
  21 chr21_56245511     AAsi    C    G        0      0        2 
  21 chr21_56245511     AKia    C    G        0      0        2 
  21 chr21_56245511     AOna    C    G        1      2        2 
  21 chr21_56245511     ASom    C    G        0      0        2 
  21 chr21_56245511     HCab    C    G        0      0        2 
  21 chr21_56245511     HPrz    C    G        0      0        2 
  21 chr21_56245511     ZBoe    C    G        0      0        2 
  21 chr21_56245511     ZGre    C    G        0      0        2 
  21 chr21_56245511     ZHar    C    G        0      0        2 
  21 chr21_56245511   Sample    C    G        0      0        2 
  21 chr21_56249687     AAsi    T    G        0      0        2 
  21 chr21_56249687     AKia    T    G        1      2        2 
  21 chr21_56249687     AOna    T    G        0      0        2 
  21 chr21_56249687     ASom    T    G        0      0        2 
  21 chr21_56249687     HCab    T    G        0      0        2 
  21 chr21_56249687     HPrz    T    G        0      0        2 
  21 chr21_56249687     ZBoe    T    G        0      0        2 
  21 chr21_56249687     ZGre    T    G        0      0        2 
  21 chr21_56249687     ZHar    T    G        0      0        2 
  21 chr21_56249687   Sample    T    G        0      0        2 
  21 chr21_56255361     AAsi    T    G        0      0        2 
  21 chr21_56255361     AKia    T    G        0      0        2 
  21 chr21_56255361     AOna    T    G        0      0        2 
  21 chr21_56255361     ASom    T    G        0      0        2 
  21 chr21_56255361     HCab    T    G        0      0        2 
  21 chr21_56255361     HPrz    T    G        1      2        2 
  21 chr21_56255361     ZBoe    T    G        0      0        2 
  21 chr21_56255361     ZGre    T    G        0      0        2 
  21 chr21_56255361     ZHar    T    G        0      0        2 
  21 chr21_56255361   Sample    T    G        0      0        2 
  21 chr21_56279538     AAsi    T    G        0      0        2 
  21 chr21_56279538     AKia    T    G        1      2        2 
  21 chr21_56279538     AOna    T    G        0      0        2 
  21 chr21_56279538     ASom    T    G        0      0        2 
  21 chr21_56279538     HCab    T    G        0      0        2 
  21 chr21_56279538     HPrz    T    G        0      0        2 
  21 chr21_56279538     ZBoe    T    G        0      0        2 
  21 chr21_56279538     ZGre    T    G        0      0        2 
  21 chr21_56279538     ZHar    T    G        0      0        2 
  21 chr21_56279538   Sample    T    G        0      0        2 
  21 chr21_56280019     AAsi    T    G        0      0        2 
  21 chr21_56280019     AKia    T    G        0      0        2 
  21 chr21_56280019     AOna    T    G        0      0        2 
  21 chr21_56280019     ASom    T    G        1      2        2 
  21 chr21_56280019     HCab    T    G        0      0        2 
  21 chr21_56280019     HPrz    T    G        0      0        2 
  21 chr21_56280019     ZBoe    T    G        0      0        2 
  21 chr21_56280019     ZGre    T    G        0      0        2 
  21 chr21_56280019     ZHar    T    G        0      0        2 
  21 chr21_56280019   Sample    T    G        0      0        2 
  21 chr21_56286674     AAsi    C    A        0      0        2 
  21 chr21_56286674     AKia    C    A        0      0        2 
  21 chr21_56286674     AOna    C    A        0      0        2 
  21 chr21_56286674     ASom    C    A        0      0        2 
  21 chr21_56286674     HCab    C    A        0      0        2 
  21 chr21_56286674     HPrz    C    A        0      0        2 
  21 chr21_56286674     ZBoe    C    A      0.5      1        2 
  21 chr21_56286674     ZGre    C    A        0      0        2 
  21 chr21_56286674     ZHar    C    A        0      0        2 
  21 chr21_56286674   Sample    C    A        0      0        2 
  21 chr21_56296038     AAsi    A    C        0      0        2 
  21 chr21_56296038     AKia    A    C        0      0        2 
  21 chr21_56296038     AOna    A    C      0.5      1        2 
  21 chr21_56296038     ASom    A    C        0      0        2 
  21 chr21_56296038     HCab    A    C        0      0        2 
  21 chr21_56296038     HPrz    A    C        0      0        2 
  21 chr21_56296038     ZBoe    A    C        0      0        2 
  21 chr21_56296038     ZGre    A    C        0      0        2 
  21 chr21_56296038     ZHar    A    C        0      0        2 
  21 chr21_56296038   Sample    A    C        0      0        2 
  21 chr21_56315066     AAsi    C    A        0      0        2 
  21 chr21_56315066     AKia    C    A        0      0        2 
  21 chr21_56315066     AOna    C    A        0      0        2 
  21 chr21_56315066     ASom    C    A        0      0        2 
  21 chr21_56315066     HCab    C    A        1      2        2 
  21 chr21_56315066     HPrz    C    A        1      2        2 
  21 chr21_56315066     ZBoe    C    A        0      0        2 
  21 chr21_56315066     ZGre    C    A        0      0        2 
  21 chr21_56315066     ZHar    C    A        0      0        2 
  21 chr21_56315066   Sample    C    A        1      2        2 
  21 chr21_56324701     AAsi    A    C        0      0        2 
  21 chr21_56324701     AKia    A    C        0      0        2 
  21 chr21_56324701     AOna    A    C        0      0        2 
  21 chr21_56324701     ASom    A    C        0      0        2 
  21 chr21_56324701     HCab    A    C        0      0        2 
  21 chr21_56324701     HPrz    A    C        0      0        2 
  21 chr21_56324701     ZBoe    A    C        0      0        2 
  21 chr21_56324701     ZGre    A    C        0      0        2 
  21 chr21_56324701     ZHar    A    C        1      2        2 
  21 chr21_56324701   Sample    A    C        0      0        2 
  21 chr21_56325683     AAsi    A    C        0      0        2 
  21 chr21_56325683     AKia    A    C        0      0        2 
  21 chr21_56325683     AOna    A    C      0.5      1        2 
  21 chr21_56325683     ASom    A    C        0      0        2 
  21 chr21_56325683     HCab    A    C        0      0        2 
  21 chr21_56325683     HPrz    A    C        0      0        2 
  21 chr21_56325683     ZBoe    A    C        0      0        2 
  21 chr21_56325683     ZGre    A    C        0      0        2 
  21 chr21_56325683     ZHar    A    C        0      0        2 
  21 chr21_56325683   Sample    A    C        0      0        2 
  21 chr21_56327183     AAsi    A    C        0      0        2 
  21 chr21_56327183     AKia    A    C        0      0        2 
  21 chr21_56327183     AOna    A    C        0      0        2 
  21 chr21_56327183     ASom    A    C        0      0        2 
  21 chr21_56327183     HCab    A    C        0      0        2 
  21 chr21_56327183     HPrz    A    C        0      0        2 
  21 chr21_56327183     ZBoe    A    C      0.5      1        2 
  21 chr21_56327183     ZGre    A    C        0      0        2 
  21 chr21_56327183     ZHar    A    C        0      0        2 
  21 chr21_56327183   Sample    A    C        0      0        2 
  21 chr21_56350658     AAsi    A    C        0      0        2 
  21 chr21_56350658     AKia    A    C        1      2        2 
  21 chr21_56350658     AOna    A    C      0.5      1        2 
  21 chr21_56350658     ASom    A    C        0      0        2 
  21 chr21_56350658     HCab    A    C        0      0        2 
  21 chr21_56350658     HPrz    A    C        0      0        2 
  21 chr21_56350658     ZBoe    A    C        0      0        2 
  21 chr21_56350658     ZGre    A    C        0      0        2 
  21 chr21_56350658     ZHar    A    C        0      0        2 
  21 chr21_56350658   Sample    A    C        0      0        2 
  21 chr21_56370608     AAsi    T    A        1      2        2 
  21 chr21_56370608     AKia    T    A        0      0        2 
  21 chr21_56370608     AOna    T    A        0      0        2 
  21 chr21_56370608     ASom    T    A        1      2        2 
  21 chr21_56370608     HCab    T    A        0      0        2 
  21 chr21_56370608     HPrz    T    A        0      0        2 
  21 chr21_56370608     ZBoe    T    A        0      0        2 
  21 chr21_56370608     ZGre    T    A        0      0        2 
  21 chr21_56370608     ZHar    T    A        0      0        2 
  21 chr21_56370608   Sample    T    A        0      0        2 
  21 chr21_56377370     AAsi    T    G        0      0        2 
  21 chr21_56377370     AKia    T    G      0.5      1        2 
  21 chr21_56377370     AOna    T    G        0      0        2 
  21 chr21_56377370     ASom    T    G        0      0        2 
  21 chr21_56377370     HCab    T    G        0      0        2 
  21 chr21_56377370     HPrz    T    G        0      0        2 
  21 chr21_56377370     ZBoe    T    G        0      0        2 
  21 chr21_56377370     ZGre    T    G        0      0        2 
  21 chr21_56377370     ZHar    T    G        0      0        2 
  21 chr21_56377370   Sample    T    G        0      0        2 
  21 chr21_56378683     AAsi    G    C        1      2        2 
  21 chr21_56378683     AKia    G    C        0      0        2 
  21 chr21_56378683     AOna    G    C        0      0        2 
  21 chr21_56378683     ASom    G    C        1      2        2 
  21 chr21_56378683     HCab    G    C        0      0        2 
  21 chr21_56378683     HPrz    G    C        0      0        2 
  21 chr21_56378683     ZBoe    G    C        0      0        2 
  21 chr21_56378683     ZGre    G    C        0      0        2 
  21 chr21_56378683     ZHar    G    C        0      0        2 
  21 chr21_56378683   Sample    G    C        0      0        2 
  21 chr21_56378795     AAsi    A    C        0      0        2 
  21 chr21_56378795     AKia    A    C        0      0        2 
  21 chr21_56378795     AOna    A    C      0.5      1        2 
  21 chr21_56378795     ASom    A    C        0      0        2 
  21 chr21_56378795     HCab    A    C        0      0        2 
  21 chr21_56378795     HPrz    A    C        0      0        2 
  21 chr21_56378795     ZBoe    A    C        0      0        2 
  21 chr21_56378795     ZGre    A    C        0      0        2 
  21 chr21_56378795     ZHar    A    C        0      0        2 
  21 chr21_56378795   Sample    A    C        0      0        2 
  21 chr21_56379147     AAsi    T    G        0      0        2 
  21 chr21_56379147     AKia    T    G        0      0        2 
  21 chr21_56379147     AOna    T    G        0      0        2 
  21 chr21_56379147     ASom    T    G        0      0        2 
  21 chr21_56379147     HCab    T    G        1      2        2 
  21 chr21_56379147     HPrz    T    G        1      2        2 
  21 chr21_56379147     ZBoe    T    G        0      0        2 
  21 chr21_56379147     ZGre    T    G        0      0        2 
  21 chr21_56379147     ZHar    T    G        0      0        2 
  21 chr21_56379147   Sample    T    G        1      2        2 
  21 chr21_56382014     AAsi    C    A        0      0        2 
  21 chr21_56382014     AKia    C    A        0      0        2 
  21 chr21_56382014     AOna    C    A        0      0        2 
  21 chr21_56382014     ASom    C    A        1      2        2 
  21 chr21_56382014     HCab    C    A        0      0        2 
  21 chr21_56382014     HPrz    C    A        0      0        2 
  21 chr21_56382014     ZBoe    C    A        0      0        2 
  21 chr21_56382014     ZGre    C    A        0      0        2 
  21 chr21_56382014     ZHar    C    A        0      0        2 
  21 chr21_56382014   Sample    C    A        0      0        2 
  21 chr21_56382045     AAsi    T    G        0      0        2 
  21 chr21_56382045     AKia    T    G        0      0        2 
  21 chr21_56382045     AOna    T    G        0      0        2 
  21 chr21_56382045     ASom    T    G        0      0        2 
  21 chr21_56382045     HCab    T    G        0      0        2 
  21 chr21_56382045     HPrz    T    G        0      0        2 
  21 chr21_56382045     ZBoe    T    G        0      0        2 
  21 chr21_56382045     ZGre    T    G        0      0        2 
  21 chr21_56382045     ZHar    T    G        1      2        2 
  21 chr21_56382045   Sample    T    G        0      0        2 
  21 chr21_56393847     AAsi    G    T        0      0        2 
  21 chr21_56393847     AKia    G    T        0      0        2 
  21 chr21_56393847     AOna    G    T      0.5      1        2 
  21 chr21_56393847     ASom    G    T        0      0        2 
  21 chr21_56393847     HCab    G    T        0      0        2 
  21 chr21_56393847     HPrz    G    T        0      0        2 
  21 chr21_56393847     ZBoe    G    T        0      0        2 
  21 chr21_56393847     ZGre    G    T        0      0        2 
  21 chr21_56393847     ZHar    G    T        0      0        2 
  21 chr21_56393847   Sample    G    T        0      0        2 
  21 chr21_56399369     AAsi    C    A        0      0        2 
  21 chr21_56399369     AKia    C    A        0      0        2 
  21 chr21_56399369     AOna    C    A        0      0        2 
  21 chr21_56399369     ASom    C    A        0      0        2 
  21 chr21_56399369     HCab    C    A        1      2        2 
  21 chr21_56399369     HPrz    C    A        1      2        2 
  21 chr21_56399369     ZBoe    C    A        0      0        2 
  21 chr21_56399369     ZGre    C    A        0      0        2 
  21 chr21_56399369     ZHar    C    A        0      0        2 
  21 chr21_56399369   Sample    C    A        1      2        2 
  21 chr21_56411391     AAsi    T    A        0      0        2 
  21 chr21_56411391     AKia    T    A        0      0        2 
  21 chr21_56411391     AOna    T    A        0      0        2 
  21 chr21_56411391     ASom    T    A        0      0        2 
  21 chr21_56411391     HCab    T    A        1      2        2 
  21 chr21_56411391     HPrz    T    A        1      2        2 
  21 chr21_56411391     ZBoe    T    A        0      0        2 
  21 chr21_56411391     ZGre    T    A        0      0        2 
  21 chr21_56411391     ZHar    T    A        0      0        2 
  21 chr21_56411391   Sample    T    A        1      2        2 
  21 chr21_56412783     AAsi    G    T      0.5      1        2 
  21 chr21_56412783     AKia    G    T        0      0        2 
  21 chr21_56412783     AOna    G    T        0      0        2 
  21 chr21_56412783     ASom    G    T        0      0        2 
  21 chr21_56412783     HCab    G    T        0      0        2 
  21 chr21_56412783     HPrz    G    T        0      0        2 
  21 chr21_56412783     ZBoe    G    T        0      0        2 
  21 chr21_56412783     ZGre    G    T        0      0        2 
  21 chr21_56412783     ZHar    G    T        0      0        2 
  21 chr21_56412783   Sample    G    T        0      0        2 
  21 chr21_56419132     AAsi    T    G        0      0        2 
  21 chr21_56419132     AKia    T    G        0      0        2 
  21 chr21_56419132     AOna    T    G        0      0        2 
  21 chr21_56419132     ASom    T    G        0      0        2 
  21 chr21_56419132     HCab    T    G        0      0        2 
  21 chr21_56419132     HPrz    T    G        0      0        2 
  21 chr21_56419132     ZBoe    T    G        0      0        2 
  21 chr21_56419132     ZGre    T    G      0.5      1        2 
  21 chr21_56419132     ZHar    T    G        0      0        2 
  21 chr21_56419132   Sample    T    G        0      0        2 
  21 chr21_56423548     AAsi    G    C        0      0        2 
  21 chr21_56423548     AKia    G    C        0      0        2 
  21 chr21_56423548     AOna    G    C        0      0        2 
  21 chr21_56423548     ASom    G    C        0      0        2 
  21 chr21_56423548     HCab    G    C        1      2        2 
  21 chr21_56423548     HPrz    G    C        1      2        2 
  21 chr21_56423548     ZBoe    G    C        0      0        2 
  21 chr21_56423548     ZGre    G    C        0      0        2 
  21 chr21_56423548     ZHar    G    C        0      0        2 
  21 chr21_56423548   Sample    G    C        1      2        2 
  21 chr21_56427383     AAsi    G    C        0      0        2 
  21 chr21_56427383     AKia    G    C        0      0        2 
  21 chr21_56427383     AOna    G    C        0      0        2 
  21 chr21_56427383     ASom    G    C        0      0        2 
  21 chr21_56427383     HCab    G    C        0      0        2 
  21 chr21_56427383     HPrz    G    C        0      0        2 
  21 chr21_56427383     ZBoe    G    C        0      0        2 
  21 chr21_56427383     ZGre    G    C        0      0        2 
  21 chr21_56427383     ZHar    G    C        1      2        2 
  21 chr21_56427383   Sample    G    C        0      0        2 
  21 chr21_56430547     AAsi    T    A        0      0        2 
  21 chr21_56430547     AKia    T    A        0      0        2 
  21 chr21_56430547     AOna    T    A        0      0        2 
  21 chr21_56430547     ASom    T    A        0      0        2 
  21 chr21_56430547     HCab    T    A      0.5      1        2 
  21 chr21_56430547     HPrz    T    A        0      0        2 
  21 chr21_56430547     ZBoe    T    A        0      0        2 
  21 chr21_56430547     ZGre    T    A        0      0        2 
  21 chr21_56430547     ZHar    T    A        0      0        2 
  21 chr21_56430547   Sample    T    A        0      0        2 
  21 chr21_56438424     AAsi    C    A        0      0        2 
  21 chr21_56438424     AKia    C    A        0      0        2 
  21 chr21_56438424     AOna    C    A        0      0        2 
  21 chr21_56438424     ASom    C    A        0      0        2 
  21 chr21_56438424     HCab    C    A        0      0        2 
  21 chr21_56438424     HPrz    C    A        0      0        2 
  21 chr21_56438424     ZBoe    C    A        0      0        2 
  21 chr21_56438424     ZGre    C    A        0      0        2 
  21 chr21_56438424     ZHar    C    A        1      2        2 
  21 chr21_56438424   Sample    C    A        0      0        2 
  21 chr21_56453271     AAsi    C    G        0      0        2 
  21 chr21_56453271     AKia    C    G        0      0        2 
  21 chr21_56453271     AOna    C    G        1      2        2 
  21 chr21_56453271     ASom    C    G        0      0        2 
  21 chr21_56453271     HCab    C    G        0      0        2 
  21 chr21_56453271     HPrz    C    G        0      0        2 
  21 chr21_56453271     ZBoe    C    G        0      0        2 
  21 chr21_56453271     ZGre    C    G        0      0        2 
  21 chr21_56453271     ZHar    C    G        0      0        2 
  21 chr21_56453271   Sample    C    G        0      0        2 
  21 chr21_56453673     AAsi    G    T      0.5      1        2 
  21 chr21_56453673     AKia    G    T        0      0        2 
  21 chr21_56453673     AOna    G    T        0      0        2 
  21 chr21_56453673     ASom    G    T        0      0        2 
  21 chr21_56453673     HCab    G    T        0      0        2 
  21 chr21_56453673     HPrz    G    T        0      0        2 
  21 chr21_56453673     ZBoe    G    T        0      0        2 
  21 chr21_56453673     ZGre    G    T        0      0        2 
  21 chr21_56453673     ZHar    G    T        0      0        2 
  21 chr21_56453673   Sample    G    T        0      0        2 
  21 chr21_56458119     AAsi    A    T        0      0        2 
  21 chr21_56458119     AKia    A    T        0      0        2 
  21 chr21_56458119     AOna    A    T        0      0        2 
  21 chr21_56458119     ASom    A    T        0      0        2 
  21 chr21_56458119     HCab    A    T        1      2        2 
  21 chr21_56458119     HPrz    A    T        1      2        2 
  21 chr21_56458119     ZBoe    A    T        0      0        2 
  21 chr21_56458119     ZGre    A    T        0      0        2 
  21 chr21_56458119     ZHar    A    T        0      0        2 
  21 chr21_56458119   Sample    A    T        1      2        2 
  21 chr21_56463282     AAsi    G    T        0      0        2 
  21 chr21_56463282     AKia    G    T        0      0        2 
  21 chr21_56463282     AOna    G    T        0      0        2 
  21 chr21_56463282     ASom    G    T        0      0        2 
  21 chr21_56463282     HCab    G    T        0      0        2 
  21 chr21_56463282     HPrz    G    T        0      0        2 
  21 chr21_56463282     ZBoe    G    T        1      2        2 
  21 chr21_56463282     ZGre    G    T        1      2        2 
  21 chr21_56463282     ZHar    G    T        0      0        2 
  21 chr21_56463282   Sample    G    T        0      0        2 
  21 chr21_56466427     AAsi    T    G        0      0        2 
  21 chr21_56466427     AKia    T    G        0      0        2 
  21 chr21_56466427     AOna    T    G      0.5      1        2 
  21 chr21_56466427     ASom    T    G        0      0        2 
  21 chr21_56466427     HCab    T    G        0      0        2 
  21 chr21_56466427     HPrz    T    G        0      0        2 
  21 chr21_56466427     ZBoe    T    G        0      0        2 
  21 chr21_56466427     ZGre    T    G        0      0        2 
  21 chr21_56466427     ZHar    T    G        0      0        2 
  21 chr21_56466427   Sample    T    G        0      0        2 
  21 chr21_56478355     AAsi    C    G        0      0        2 
  21 chr21_56478355     AKia    C    G      0.5      1        2 
  21 chr21_56478355     AOna    C    G        0      0        2 
  21 chr21_56478355     ASom    C    G        0      0        2 
  21 chr21_56478355     HCab    C    G        0      0        2 
  21 chr21_56478355     HPrz    C    G        0      0        2 
  21 chr21_56478355     ZBoe    C    G        0      0        2 
  21 chr21_56478355     ZGre    C    G        0      0        2 
  21 chr21_56478355     ZHar    C    G        0      0        2 
  21 chr21_56478355   Sample    C    G        0      0        2 
  21 chr21_56488373     AAsi    T    G        0      0        2 
  21 chr21_56488373     AKia    T    G      0.5      1        2 
  21 chr21_56488373     AOna    T    G        0      0        2 
  21 chr21_56488373     ASom    T    G        0      0        2 
  21 chr21_56488373     HCab    T    G        0      0        2 
  21 chr21_56488373     HPrz    T    G        0      0        2 
  21 chr21_56488373     ZBoe    T    G        0      0        2 
  21 chr21_56488373     ZGre    T    G        0      0        2 
  21 chr21_56488373     ZHar    T    G        0      0        2 
  21 chr21_56488373   Sample    T    G        0      0        2 
  21 chr21_56509213     AAsi    T    G        0      0        2 
  21 chr21_56509213     AKia    T    G        0      0        2 
  21 chr21_56509213     AOna    T    G      0.5      1        2 
  21 chr21_56509213     ASom    T    G        0      0        2 
  21 chr21_56509213     HCab    T    G        0      0        2 
  21 chr21_56509213     HPrz    T    G        0      0        2 
  21 chr21_56509213     ZBoe    T    G        0      0        2 
  21 chr21_56509213     ZGre    T    G        0      0        2 
  21 chr21_56509213     ZHar    T    G        0      0        2 
  21 chr21_56509213   Sample    T    G        0      0        2 
  21 chr21_56519228     AAsi    A    C        0      0        2 
  21 chr21_56519228     AKia    A    C        0      0        2 
  21 chr21_56519228     AOna    A    C        0      0        2 
  21 chr21_56519228     ASom    A    C        0      0        2 
  21 chr21_56519228     HCab    A    C        1      2        2 
  21 chr21_56519228     HPrz    A    C        1      2        2 
  21 chr21_56519228     ZBoe    A    C        0      0        2 
  21 chr21_56519228     ZGre    A    C        0      0        2 
  21 chr21_56519228     ZHar    A    C        0      0        2 
  21 chr21_56519228   Sample    A    C        1      2        2 
  21 chr21_56521147     AAsi    C    G        0      0        2 
  21 chr21_56521147     AKia    C    G      0.5      1        2 
  21 chr21_56521147     AOna    C    G        0      0        2 
  21 chr21_56521147     ASom    C    G        0      0        2 
  21 chr21_56521147     HCab    C    G        0      0        2 
  21 chr21_56521147     HPrz    C    G        0      0        2 
  21 chr21_56521147     ZBoe    C    G        0      0        2 
  21 chr21_56521147     ZGre    C    G        0      0        2 
  21 chr21_56521147     ZHar    C    G        0      0        2 
  21 chr21_56521147   Sample    C    G        0      0        2 
  21 chr21_56530202     AAsi    T    G        0      0        2 
  21 chr21_56530202     AKia    T    G        0      0        2 
  21 chr21_56530202     AOna    T    G        0      0        2 
  21 chr21_56530202     ASom    T    G        1      2        2 
  21 chr21_56530202     HCab    T    G        0      0        2 
  21 chr21_56530202     HPrz    T    G        0      0        2 
  21 chr21_56530202     ZBoe    T    G        0      0        2 
  21 chr21_56530202     ZGre    T    G        0      0        2 
  21 chr21_56530202     ZHar    T    G        0      0        2 
  21 chr21_56530202   Sample    T    G        0      0        2 
  21 chr21_56530226     AAsi    C    A        0      0        2 
  21 chr21_56530226     AKia    C    A        0      0        2 
  21 chr21_56530226     AOna    C    A        0      0        2 
  21 chr21_56530226     ASom    C    A        0      0        2 
  21 chr21_56530226     HCab    C    A        0      0        2 
  21 chr21_56530226     HPrz    C    A        0      0        2 
  21 chr21_56530226     ZBoe    C    A        1      2        2 
  21 chr21_56530226     ZGre    C    A        1      2        2 
  21 chr21_56530226     ZHar    C    A        1      2        2 
  21 chr21_56530226   Sample    C    A        0      0        2 
  21 chr21_56540131     AAsi    G    C        0      0        2 
  21 chr21_56540131     AKia    G    C        0      0        2 
  21 chr21_56540131     AOna    G    C        0      0        2 
  21 chr21_56540131     ASom    G    C        0      0        2 
  21 chr21_56540131     HCab    G    C        0      0        2 
  21 chr21_56540131     HPrz    G    C        0      0        2 
  21 chr21_56540131     ZBoe    G    C      0.5      1        2 
  21 chr21_56540131     ZGre    G    C        0      0        2 
  21 chr21_56540131     ZHar    G    C        0      0        2 
  21 chr21_56540131   Sample    G    C        0      0        2 
  21 chr21_56563871     AAsi    T    G        0      0        2 
  21 chr21_56563871     AKia    T    G        0      0        2 
  21 chr21_56563871     AOna    T    G        0      0        2 
  21 chr21_56563871     ASom    T    G        0      0        2 
  21 chr21_56563871     HCab    T    G        0      0        2 
  21 chr21_56563871     HPrz    T    G        0      0        2 
  21 chr21_56563871     ZBoe    T    G        0      0        2 
  21 chr21_56563871     ZGre    T    G        0      0        2 
  21 chr21_56563871     ZHar    T    G      0.5      1        2 
  21 chr21_56563871   Sample    T    G        0      0        2 
  21 chr21_56563922     AAsi    G    C        0      0        2 
  21 chr21_56563922     AKia    G    C        0      0        2 
  21 chr21_56563922     AOna    G    C        0      0        2 
  21 chr21_56563922     ASom    G    C        0      0        2 
  21 chr21_56563922     HCab    G    C        0      0        2 
  21 chr21_56563922     HPrz    G    C        0      0        2 
  21 chr21_56563922     ZBoe    G    C      0.5      1        2 
  21 chr21_56563922     ZGre    G    C        0      0        2 
  21 chr21_56563922     ZHar    G    C        0      0        2 
  21 chr21_56563922   Sample    G    C        0      0        2 
  21 chr21_56564407     AAsi    C    G        0      0        2 
  21 chr21_56564407     AKia    C    G        0      0        2 
  21 chr21_56564407     AOna    C    G        0      0        2 
  21 chr21_56564407     ASom    C    G        0      0        2 
  21 chr21_56564407     HCab    C    G        0      0        2 
  21 chr21_56564407     HPrz    C    G        0      0        2 
  21 chr21_56564407     ZBoe    C    G      0.5      1        2 
  21 chr21_56564407     ZGre    C    G        0      0        2 
  21 chr21_56564407     ZHar    C    G        0      0        2 
  21 chr21_56564407   Sample    C    G        0      0        2 
  21 chr21_56585871     AAsi    G    C        0      0        2 
  21 chr21_56585871     AKia    G    C        0      0        2 
  21 chr21_56585871     AOna    G    C        0      0        2 
  21 chr21_56585871     ASom    G    C        0      0        2 
  21 chr21_56585871     HCab    G    C        0      0        2 
  21 chr21_56585871     HPrz    G    C        0      0        2 
  21 chr21_56585871     ZBoe    G    C        0      0        2 
  21 chr21_56585871     ZGre    G    C        0      0        2 
  21 chr21_56585871     ZHar    G    C      0.5      1        2 
  21 chr21_56585871   Sample    G    C        0      0        2 
  21 chr21_56586679     AAsi    G    T        1      2        2 
  21 chr21_56586679     AKia    G    T        0      0        2 
  21 chr21_56586679     AOna    G    T        0      0        2 
  21 chr21_56586679     ASom    G    T        0      0        2 
  21 chr21_56586679     HCab    G    T        0      0        2 
  21 chr21_56586679     HPrz    G    T        0      0        2 
  21 chr21_56586679     ZBoe    G    T        0      0        2 
  21 chr21_56586679     ZGre    G    T        0      0        2 
  21 chr21_56586679     ZHar    G    T        0      0        2 
  21 chr21_56586679   Sample    G    T        0      0        2 
  21 chr21_56590301     AAsi    A    C        0      0        2 
  21 chr21_56590301     AKia    A    C        0      0        2 
  21 chr21_56590301     AOna    A    C        0      0        2 
  21 chr21_56590301     ASom    A    C        0      0        2 
  21 chr21_56590301     HCab    A    C        0      0        2 
  21 chr21_56590301     HPrz    A    C        0      0        2 
  21 chr21_56590301     ZBoe    A    C        1      2        2 
  21 chr21_56590301     ZGre    A    C        0      0        2 
  21 chr21_56590301     ZHar    A    C        0      0        2 
  21 chr21_56590301   Sample    A    C        0      0        2 
  21 chr21_56624157     AAsi    A    C        0      0        2 
  21 chr21_56624157     AKia    A    C        0      0        2 
  21 chr21_56624157     AOna    A    C      0.5      1        2 
  21 chr21_56624157     ASom    A    C        0      0        2 
  21 chr21_56624157     HCab    A    C        0      0        2 
  21 chr21_56624157     HPrz    A    C        0      0        2 
  21 chr21_56624157     ZBoe    A    C        0      0        2 
  21 chr21_56624157     ZGre    A    C        0      0        2 
  21 chr21_56624157     ZHar    A    C        0      0        2 
  21 chr21_56624157   Sample    A    C        0      0        2 
  21 chr21_56626951     AAsi    G    C        0      0        2 
  21 chr21_56626951     AKia    G    C        0      0        2 
  21 chr21_56626951     AOna    G    C        0      0        2 
  21 chr21_56626951     ASom    G    C        0      0        2 
  21 chr21_56626951     HCab    G    C        0      0        2 
  21 chr21_56626951     HPrz    G    C        0      0        2 
  21 chr21_56626951     ZBoe    G    C      0.5      1        2 
  21 chr21_56626951     ZGre    G    C        0      0        2 
  21 chr21_56626951     ZHar    G    C        0      0        2 
  21 chr21_56626951   Sample    G    C        0      0        2 
  21 chr21_56647798     AAsi    C    A        0      0        2 
  21 chr21_56647798     AKia    C    A        0      0        2 
  21 chr21_56647798     AOna    C    A        0      0        2 
  21 chr21_56647798     ASom    C    A        0      0        2 
  21 chr21_56647798     HCab    C    A        1      2        2 
  21 chr21_56647798     HPrz    C    A        1      2        2 
  21 chr21_56647798     ZBoe    C    A        0      0        2 
  21 chr21_56647798     ZGre    C    A        0      0        2 
  21 chr21_56647798     ZHar    C    A        0      0        2 
  21 chr21_56647798   Sample    C    A        1      2        2 
  21 chr21_56657485     AAsi    G    C        0      0        2 
  21 chr21_56657485     AKia    G    C        0      0        2 
  21 chr21_56657485     AOna    G    C        0      0        2 
  21 chr21_56657485     ASom    G    C        0      0        2 
  21 chr21_56657485     HCab    G    C      0.5      1        2 
  21 chr21_56657485     HPrz    G    C      0.5      1        2 
  21 chr21_56657485     ZBoe    G    C        0      0        2 
  21 chr21_56657485     ZGre    G    C        0      0        2 
  21 chr21_56657485     ZHar    G    C        0      0        2 
  21 chr21_56657485   Sample    G    C        0      0        2 
  21 chr21_56666216     AAsi    A    C        0      0        2 
  21 chr21_56666216     AKia    A    C        0      0        2 
  21 chr21_56666216     AOna    A    C        0      0        2 
  21 chr21_56666216     ASom    A    C        0      0        2 
  21 chr21_56666216     HCab    A    C        0      0        2 
  21 chr21_56666216     HPrz    A    C        0      0        2 
  21 chr21_56666216     ZBoe    A    C        0      0        2 
  21 chr21_56666216     ZGre    A    C        1      2        2 
  21 chr21_56666216     ZHar    A    C        1      2        2 
  21 chr21_56666216   Sample    A    C        0      0        2 
  21 chr21_56690871     AAsi    A    C        0      0        2 
  21 chr21_56690871     AKia    A    C        0      0        2 
  21 chr21_56690871     AOna    A    C        0      0        2 
  21 chr21_56690871     ASom    A    C        0      0        2 
  21 chr21_56690871     HCab    A    C        0      0        2 
  21 chr21_56690871     HPrz    A    C      0.5      1        2 
  21 chr21_56690871     ZBoe    A    C        0      0        2 
  21 chr21_56690871     ZGre    A    C        0      0        2 
  21 chr21_56690871     ZHar    A    C        0      0        2 
  21 chr21_56690871   Sample    A    C        0      0        2 
  21 chr21_56695794     AAsi    C    G        0      0        2 
  21 chr21_56695794     AKia    C    G        0      0        2 
  21 chr21_56695794     AOna    C    G        0      0        2 
  21 chr21_56695794     ASom    C    G        0      0        2 
  21 chr21_56695794     HCab    C    G        1      2        2 
  21 chr21_56695794     HPrz    C    G        1      2        2 
  21 chr21_56695794     ZBoe    C    G        0      0        2 
  21 chr21_56695794     ZGre    C    G        0      0        2 
  21 chr21_56695794     ZHar    C    G        0      0        2 
  21 chr21_56695794   Sample    C    G        1      2        2 
  21 chr21_56706771     AAsi    A    C        0      0        2 
  21 chr21_56706771     AKia    A    C        0      0        2 
  21 chr21_56706771     AOna    A    C        0      0        2 
  21 chr21_56706771     ASom    A    C        0      0        2 
  21 chr21_56706771     HCab    A    C        0      0        2 
  21 chr21_56706771     HPrz    A    C        0      0        2 
  21 chr21_56706771     ZBoe    A    C        0      0        2 
  21 chr21_56706771     ZGre    A    C        0      0        2 
  21 chr21_56706771     ZHar    A    C        1      2        2 
  21 chr21_56706771   Sample    A    C        0      0        2 
  21 chr21_56712803     AAsi    T    G        1      2        2 
  21 chr21_56712803     AKia    T    G        1      2        2 
  21 chr21_56712803     AOna    T    G        1      2        2 
  21 chr21_56712803     ASom    T    G        1      2        2 
  21 chr21_56712803     HCab    T    G        0      0        2 
  21 chr21_56712803     HPrz    T    G        0      0        2 
  21 chr21_56712803     ZBoe    T    G        0      0        2 
  21 chr21_56712803     ZGre    T    G        0      0        2 
  21 chr21_56712803     ZHar    T    G        0      0        2 
  21 chr21_56712803   Sample    T    G        0      0        2 
  21 chr21_56714475     AAsi    C    A        0      0        2 
  21 chr21_56714475     AKia    C    A        0      0        2 
  21 chr21_56714475     AOna    C    A        0      0        2 
  21 chr21_56714475     ASom    C    A        0      0        2 
  21 chr21_56714475     HCab    C    A        0      0        2 
  21 chr21_56714475     HPrz    C    A        0      0        2 
  21 chr21_56714475     ZBoe    C    A      0.5      1        2 
  21 chr21_56714475     ZGre    C    A        0      0        2 
  21 chr21_56714475     ZHar    C    A        0      0        2 
  21 chr21_56714475   Sample    C    A        0      0        2 
  21 chr21_56717385     AAsi    C    G        0      0        2 
  21 chr21_56717385     AKia    C    G        0      0        2 
  21 chr21_56717385     AOna    C    G      0.5      1        2 
  21 chr21_56717385     ASom    C    G        0      0        2 
  21 chr21_56717385     HCab    C    G        0      0        2 
  21 chr21_56717385     HPrz    C    G        0      0        2 
  21 chr21_56717385     ZBoe    C    G        0      0        2 
  21 chr21_56717385     ZGre    C    G        0      0        2 
  21 chr21_56717385     ZHar    C    G        0      0        2 
  21 chr21_56717385   Sample    C    G        0      0        2 
  21 chr21_56724426     AAsi    C    G        0      0        2 
  21 chr21_56724426     AKia    C    G        0      0        2 
  21 chr21_56724426     AOna    C    G        0      0        2 
  21 chr21_56724426     ASom    C    G        0      0        2 
  21 chr21_56724426     HCab    C    G      0.5      1        2 
  21 chr21_56724426     HPrz    C    G        0      0        2 
  21 chr21_56724426     ZBoe    C    G        0      0        2 
  21 chr21_56724426     ZGre    C    G        0      0        2 
  21 chr21_56724426     ZHar    C    G        0      0        2 
  21 chr21_56724426   Sample    C    G        0      0        2 
  21 chr21_56729971     AAsi    A    T        0      0        2 
  21 chr21_56729971     AKia    A    T        0      0        2 
  21 chr21_56729971     AOna    A    T        0      0        2 
  21 chr21_56729971     ASom    A    T        0      0        2 
  21 chr21_56729971     HCab    A    T        0      0        2 
  21 chr21_56729971     HPrz    A    T        0      0        2 
  21 chr21_56729971     ZBoe    A    T        0      0        2 
  21 chr21_56729971     ZGre    A    T        0      0        2 
  21 chr21_56729971     ZHar    A    T      0.5      1        2 
  21 chr21_56729971   Sample    A    T        0      0        2 
  21 chr21_56736376     AAsi    T    G        0      0        2 
  21 chr21_56736376     AKia    T    G        1      2        2 
  21 chr21_56736376     AOna    T    G      0.5      1        2 
  21 chr21_56736376     ASom    T    G        0      0        2 
  21 chr21_56736376     HCab    T    G        0      0        2 
  21 chr21_56736376     HPrz    T    G        0      0        2 
  21 chr21_56736376     ZBoe    T    G        0      0        2 
  21 chr21_56736376     ZGre    T    G        0      0        2 
  21 chr21_56736376     ZHar    T    G        0      0        2 
  21 chr21_56736376   Sample    T    G        0      0        2 
  21 chr21_56761547     AAsi    G    C        0      0        2 
  21 chr21_56761547     AKia    G    C        1      2        2 
  21 chr21_56761547     AOna    G    C        0      0        2 
  21 chr21_56761547     ASom    G    C        0      0        2 
  21 chr21_56761547     HCab    G    C        0      0        2 
  21 chr21_56761547     HPrz    G    C        0      0        2 
  21 chr21_56761547     ZBoe    G    C        0      0        2 
  21 chr21_56761547     ZGre    G    C        0      0        2 
  21 chr21_56761547     ZHar    G    C        0      0        2 
  21 chr21_56761547   Sample    G    C        0      0        2 
  21 chr21_56873984     AAsi    A    T        0      0        2 
  21 chr21_56873984     AKia    A    T        0      0        2 
  21 chr21_56873984     AOna    A    T        0      0        2 
  21 chr21_56873984     ASom    A    T        0      0        2 
  21 chr21_56873984     HCab    A    T        0      0        2 
  21 chr21_56873984     HPrz    A    T        0      0        2 
  21 chr21_56873984     ZBoe    A    T        0      0        2 
  21 chr21_56873984     ZGre    A    T      0.5      1        2 
  21 chr21_56873984     ZHar    A    T        0      0        2 
  21 chr21_56873984   Sample    A    T        0      0        2 
  21 chr21_56900983     AAsi    T    A        0      0        2 
  21 chr21_56900983     AKia    T    A        0      0        2 
  21 chr21_56900983     AOna    T    A        0      0        2 
  21 chr21_56900983     ASom    T    A        0      0        2 
  21 chr21_56900983     HCab    T    A        1      2        2 
  21 chr21_56900983     HPrz    T    A        1      2        2 
  21 chr21_56900983     ZBoe    T    A        0      0        2 
  21 chr21_56900983     ZGre    T    A        0      0        2 
  21 chr21_56900983     ZHar    T    A        0      0        2 
  21 chr21_56900983   Sample    T    A        1      2        2 
  21 chr21_56908800     AAsi    T    A        0      0        2 
  21 chr21_56908800     AKia    T    A        1      2        2 
  21 chr21_56908800     AOna    T    A        0      0        2 
  21 chr21_56908800     ASom    T    A        0      0        2 
  21 chr21_56908800     HCab    T    A        0      0        2 
  21 chr21_56908800     HPrz    T    A        0      0        2 
  21 chr21_56908800     ZBoe    T    A        0      0        2 
  21 chr21_56908800     ZGre    T    A        0      0        2 
  21 chr21_56908800     ZHar    T    A        0      0        2 
  21 chr21_56908800   Sample    T    A        0      0        2 
  21 chr21_56912382     AAsi    A    C        0      0        2 
  21 chr21_56912382     AKia    A    C        0      0        2 
  21 chr21_56912382     AOna    A    C        0      0        2 
  21 chr21_56912382     ASom    A    C        0      0        2 
  21 chr21_56912382     HCab    A    C        1      2        2 
  21 chr21_56912382     HPrz    A    C        1      2        2 
  21 chr21_56912382     ZBoe    A    C        0      0        2 
  21 chr21_56912382     ZGre    A    C        0      0        2 
  21 chr21_56912382     ZHar    A    C        0      0        2 
```
