## Supplementary File 9. Zonkey (Schubert et al. 2017) report for donkey specimen Ancient9. for "No genetic evidence yet for hinnies at Mazongshan (400-160 BCE), northwestern China": excl_ts.frq.strat (part 76 of 93)

```
  21 chr21_56912382   Sample    A    C        1      2        2 
  21 chr21_56924181     AAsi    T    G        0      0        2 
  21 chr21_56924181     AKia    T    G      0.5      1        2 
  21 chr21_56924181     AOna    T    G        0      0        2 
  21 chr21_56924181     ASom    T    G        0      0        2 
  21 chr21_56924181     HCab    T    G        0      0        2 
  21 chr21_56924181     HPrz    T    G        0      0        2 
  21 chr21_56924181     ZBoe    T    G        0      0        2 
  21 chr21_56924181     ZGre    T    G        0      0        2 
  21 chr21_56924181     ZHar    T    G        0      0        2 
  21 chr21_56924181   Sample    T    G        0      0        2 
  21 chr21_56930266     AAsi    C    A        1      2        2 
  21 chr21_56930266     AKia    C    A        0      0        2 
  21 chr21_56930266     AOna    C    A        0      0        2 
  21 chr21_56930266     ASom    C    A        1      2        2 
  21 chr21_56930266     HCab    C    A        0      0        2 
  21 chr21_56930266     HPrz    C    A        0      0        2 
  21 chr21_56930266     ZBoe    C    A        0      0        2 
  21 chr21_56930266     ZGre    C    A        0      0        2 
  21 chr21_56930266     ZHar    C    A        0      0        2 
  21 chr21_56930266   Sample    C    A        0      0        2 
  21 chr21_56945851     AAsi    G    C        0      0        2 
  21 chr21_56945851     AKia    G    C        0      0        2 
  21 chr21_56945851     AOna    G    C        0      0        2 
  21 chr21_56945851     ASom    G    C        0      0        2 
  21 chr21_56945851     HCab    G    C        1      2        2 
  21 chr21_56945851     HPrz    G    C        1      2        2 
  21 chr21_56945851     ZBoe    G    C        0      0        2 
  21 chr21_56945851     ZGre    G    C        0      0        2 
  21 chr21_56945851     ZHar    G    C        0      0        2 
  21 chr21_56945851   Sample    G    C        1      2        2 
  21 chr21_56948365     AAsi    G    C        0      0        2 
  21 chr21_56948365     AKia    G    C        0      0        2 
  21 chr21_56948365     AOna    G    C        0      0        2 
  21 chr21_56948365     ASom    G    C        0      0        2 
  21 chr21_56948365     HCab    G    C        1      2        2 
  21 chr21_56948365     HPrz    G    C        1      2        2 
  21 chr21_56948365     ZBoe    G    C        0      0        2 
  21 chr21_56948365     ZGre    G    C        0      0        2 
  21 chr21_56948365     ZHar    G    C        0      0        2 
  21 chr21_56948365   Sample    G    C        1      2        2 
  21 chr21_56954481     AAsi    C    A        0      0        2 
  21 chr21_56954481     AKia    C    A        0      0        2 
  21 chr21_56954481     AOna    C    A        0      0        2 
  21 chr21_56954481     ASom    C    A        0      0        2 
  21 chr21_56954481     HCab    C    A      0.5      1        2 
  21 chr21_56954481     HPrz    C    A        0      0        2 
  21 chr21_56954481     ZBoe    C    A        0      0        2 
  21 chr21_56954481     ZGre    C    A        0      0        2 
  21 chr21_56954481     ZHar    C    A        0      0        2 
  21 chr21_56954481   Sample    C    A        0      0        2 
  21 chr21_56957269     AAsi    G    C      0.5      1        2 
  21 chr21_56957269     AKia    G    C        0      0        2 
  21 chr21_56957269     AOna    G    C        0      0        2 
  21 chr21_56957269     ASom    G    C        0      0        2 
  21 chr21_56957269     HCab    G    C        1      2        2 
  21 chr21_56957269     HPrz    G    C        1      2        2 
  21 chr21_56957269     ZBoe    G    C        0      0        2 
  21 chr21_56957269     ZGre    G    C        0      0        2 
  21 chr21_56957269     ZHar    G    C        0      0        2 
  21 chr21_56957269   Sample    G    C        1      2        2 
  21 chr21_56958264     AAsi    C    G      0.5      1        2 
  21 chr21_56958264     AKia    C    G        0      0        2 
  21 chr21_56958264     AOna    C    G        0      0        2 
  21 chr21_56958264     ASom    C    G        0      0        2 
  21 chr21_56958264     HCab    C    G        0      0        2 
  21 chr21_56958264     HPrz    C    G        0      0        2 
  21 chr21_56958264     ZBoe    C    G        0      0        2 
  21 chr21_56958264     ZGre    C    G        0      0        2 
  21 chr21_56958264     ZHar    C    G        0      0        2 
  21 chr21_56958264   Sample    C    G        0      0        2 
  21 chr21_56972739     AAsi    A    C        0      0        2 
  21 chr21_56972739     AKia    A    C        0      0        2 
  21 chr21_56972739     AOna    A    C        0      0        2 
  21 chr21_56972739     ASom    A    C        0      0        2 
  21 chr21_56972739     HCab    A    C      0.5      1        2 
  21 chr21_56972739     HPrz    A    C      0.5      1        2 
  21 chr21_56972739     ZBoe    A    C        0      0        2 
  21 chr21_56972739     ZGre    A    C        0      0        2 
  21 chr21_56972739     ZHar    A    C        0      0        2 
  21 chr21_56972739   Sample    A    C        0      0        2 
  21 chr21_56996207     AAsi    A    C        0      0        2 
  21 chr21_56996207     AKia    A    C        0      0        2 
  21 chr21_56996207     AOna    A    C        0      0        2 
  21 chr21_56996207     ASom    A    C        1      2        2 
  21 chr21_56996207     HCab    A    C        0      0        2 
  21 chr21_56996207     HPrz    A    C        0      0        2 
  21 chr21_56996207     ZBoe    A    C        0      0        2 
  21 chr21_56996207     ZGre    A    C        0      0        2 
  21 chr21_56996207     ZHar    A    C        0      0        2 
  21 chr21_56996207   Sample    A    C        0      0        2 
  21 chr21_57001404     AAsi    T    A        0      0        2 
  21 chr21_57001404     AKia    T    A        0      0        2 
  21 chr21_57001404     AOna    T    A        0      0        2 
  21 chr21_57001404     ASom    T    A        0      0        2 
  21 chr21_57001404     HCab    T    A        1      2        2 
  21 chr21_57001404     HPrz    T    A        1      2        2 
  21 chr21_57001404     ZBoe    T    A        0      0        2 
  21 chr21_57001404     ZGre    T    A        0      0        2 
  21 chr21_57001404     ZHar    T    A        0      0        2 
  21 chr21_57001404   Sample    T    A        1      2        2 
  21 chr21_57003060     AAsi    G    T        0      0        2 
  21 chr21_57003060     AKia    G    T      0.5      1        2 
  21 chr21_57003060     AOna    G    T        0      0        2 
  21 chr21_57003060     ASom    G    T        0      0        2 
  21 chr21_57003060     HCab    G    T        0      0        2 
  21 chr21_57003060     HPrz    G    T        0      0        2 
  21 chr21_57003060     ZBoe    G    T        0      0        2 
  21 chr21_57003060     ZGre    G    T        0      0        2 
  21 chr21_57003060     ZHar    G    T        0      0        2 
  21 chr21_57003060   Sample    G    T        0      0        2 
  21 chr21_57014773     AAsi    T    G        0      0        2 
  21 chr21_57014773     AKia    T    G        0      0        2 
  21 chr21_57014773     AOna    T    G        0      0        2 
  21 chr21_57014773     ASom    T    G        0      0        2 
  21 chr21_57014773     HCab    T    G        0      0        2 
  21 chr21_57014773     HPrz    T    G        0      0        2 
  21 chr21_57014773     ZBoe    T    G        1      2        2 
  21 chr21_57014773     ZGre    T    G        0      0        2 
  21 chr21_57014773     ZHar    T    G        0      0        2 
  21 chr21_57014773   Sample    T    G        0      0        2 
  21 chr21_57025276     AAsi    T    G        0      0        2 
  21 chr21_57025276     AKia    T    G        0      0        2 
  21 chr21_57025276     AOna    T    G        0      0        2 
  21 chr21_57025276     ASom    T    G        0      0        2 
  21 chr21_57025276     HCab    T    G        1      2        2 
  21 chr21_57025276     HPrz    T    G        1      2        2 
  21 chr21_57025276     ZBoe    T    G        0      0        2 
  21 chr21_57025276     ZGre    T    G        0      0        2 
  21 chr21_57025276     ZHar    T    G        0      0        2 
  21 chr21_57025276   Sample    T    G        1      2        2 
  21 chr21_57031398     AAsi    G    C        0      0        2 
  21 chr21_57031398     AKia    G    C        0      0        2 
  21 chr21_57031398     AOna    G    C        0      0        2 
  21 chr21_57031398     ASom    G    C        0      0        2 
  21 chr21_57031398     HCab    G    C        0      0        2 
  21 chr21_57031398     HPrz    G    C        0      0        2 
  21 chr21_57031398     ZBoe    G    C        0      0        2 
  21 chr21_57031398     ZGre    G    C        0      0        2 
  21 chr21_57031398     ZHar    G    C        1      2        2 
  21 chr21_57031398   Sample    G    C        0      0        2 
  21 chr21_57072050     AAsi    T    G      0.5      1        2 
  21 chr21_57072050     AKia    T    G        0      0        2 
  21 chr21_57072050     AOna    T    G        0      0        2 
  21 chr21_57072050     ASom    T    G        0      0        2 
  21 chr21_57072050     HCab    T    G        0      0        2 
  21 chr21_57072050     HPrz    T    G        0      0        2 
  21 chr21_57072050     ZBoe    T    G        0      0        2 
  21 chr21_57072050     ZGre    T    G        0      0        2 
  21 chr21_57072050     ZHar    T    G        0      0        2 
  21 chr21_57072050   Sample    T    G        0      0        2 
  21 chr21_57072219     AAsi    A    C        0      0        2 
  21 chr21_57072219     AKia    A    C        1      2        2 
  21 chr21_57072219     AOna    A    C        1      2        2 
  21 chr21_57072219     ASom    A    C        0      0        2 
  21 chr21_57072219     HCab    A    C        0      0        2 
  21 chr21_57072219     HPrz    A    C        0      0        2 
  21 chr21_57072219     ZBoe    A    C        0      0        2 
  21 chr21_57072219     ZGre    A    C        1      2        2 
  21 chr21_57072219     ZHar    A    C        1      2        2 
  21 chr21_57072219   Sample    A    C        0      0        2 
  21 chr21_57076524     AAsi    T    G        0      0        2 
  21 chr21_57076524     AKia    T    G        0      0        2 
  21 chr21_57076524     AOna    T    G        0      0        2 
  21 chr21_57076524     ASom    T    G        0      0        2 
  21 chr21_57076524     HCab    T    G        0      0        2 
  21 chr21_57076524     HPrz    T    G      0.5      1        2 
  21 chr21_57076524     ZBoe    T    G        0      0        2 
  21 chr21_57076524     ZGre    T    G        0      0        2 
  21 chr21_57076524     ZHar    T    G        0      0        2 
  21 chr21_57076524   Sample    T    G        0      0        2 
  21 chr21_57093117     AAsi    G    T        0      0        2 
  21 chr21_57093117     AKia    G    T        0      0        2 
  21 chr21_57093117     AOna    G    T        0      0        2 
  21 chr21_57093117     ASom    G    T        0      0        2 
  21 chr21_57093117     HCab    G    T        1      2        2 
  21 chr21_57093117     HPrz    G    T        1      2        2 
  21 chr21_57093117     ZBoe    G    T        0      0        2 
  21 chr21_57093117     ZGre    G    T        0      0        2 
  21 chr21_57093117     ZHar    G    T        0      0        2 
  21 chr21_57093117   Sample    G    T        1      2        2 
  21 chr21_57099039     AAsi    A    C        0      0        2 
  21 chr21_57099039     AKia    A    C        1      2        2 
  21 chr21_57099039     AOna    A    C        0      0        2 
  21 chr21_57099039     ASom    A    C        0      0        2 
  21 chr21_57099039     HCab    A    C        0      0        2 
  21 chr21_57099039     HPrz    A    C        0      0        2 
  21 chr21_57099039     ZBoe    A    C        0      0        2 
  21 chr21_57099039     ZGre    A    C        0      0        2 
  21 chr21_57099039     ZHar    A    C        0      0        2 
  21 chr21_57099039   Sample    A    C        0      0        2 
  21 chr21_57100145     AAsi    T    G        1      2        2 
  21 chr21_57100145     AKia    T    G        0      0        2 
  21 chr21_57100145     AOna    T    G        0      0        2 
  21 chr21_57100145     ASom    T    G        1      2        2 
  21 chr21_57100145     HCab    T    G        0      0        2 
  21 chr21_57100145     HPrz    T    G        0      0        2 
  21 chr21_57100145     ZBoe    T    G        0      0        2 
  21 chr21_57100145     ZGre    T    G        0      0        2 
  21 chr21_57100145     ZHar    T    G        0      0        2 
  21 chr21_57100145   Sample    T    G        0      0        2 
  21 chr21_57120907     AAsi    G    C        0      0        2 
  21 chr21_57120907     AKia    G    C        0      0        2 
  21 chr21_57120907     AOna    G    C        0      0        2 
  21 chr21_57120907     ASom    G    C        0      0        2 
  21 chr21_57120907     HCab    G    C        1      2        2 
  21 chr21_57120907     HPrz    G    C        1      2        2 
  21 chr21_57120907     ZBoe    G    C        0      0        2 
  21 chr21_57120907     ZGre    G    C        0      0        2 
  21 chr21_57120907     ZHar    G    C        0      0        2 
  21 chr21_57120907   Sample    G    C        1      2        2 
  21 chr21_57129240     AAsi    T    G        0      0        2 
  21 chr21_57129240     AKia    T    G        0      0        2 
  21 chr21_57129240     AOna    T    G        0      0        2 
  21 chr21_57129240     ASom    T    G        0      0        2 
  21 chr21_57129240     HCab    T    G        0      0        2 
  21 chr21_57129240     HPrz    T    G        0      0        2 
  21 chr21_57129240     ZBoe    T    G        0      0        2 
  21 chr21_57129240     ZGre    T    G        0      0        2 
  21 chr21_57129240     ZHar    T    G        1      2        2 
  21 chr21_57129240   Sample    T    G        0      0        2 
  21 chr21_57145243     AAsi    G    C        0      0        2 
  21 chr21_57145243     AKia    G    C        0      0        2 
  21 chr21_57145243     AOna    G    C        0      0        2 
  21 chr21_57145243     ASom    G    C        0      0        2 
  21 chr21_57145243     HCab    G    C        1      2        2 
  21 chr21_57145243     HPrz    G    C        1      2        2 
  21 chr21_57145243     ZBoe    G    C        0      0        2 
  21 chr21_57145243     ZGre    G    C        0      0        2 
  21 chr21_57145243     ZHar    G    C        0      0        2 
  21 chr21_57145243   Sample    G    C        1      2        2 
  21 chr21_57167973     AAsi    T    G        1      2        2 
  21 chr21_57167973     AKia    T    G        0      0        2 
  21 chr21_57167973     AOna    T    G        0      0        2 
  21 chr21_57167973     ASom    T    G        0      0        2 
  21 chr21_57167973     HCab    T    G        0      0        2 
  21 chr21_57167973     HPrz    T    G        0      0        2 
  21 chr21_57167973     ZBoe    T    G        0      0        2 
  21 chr21_57167973     ZGre    T    G        0      0        2 
  21 chr21_57167973     ZHar    T    G        0      0        2 
  21 chr21_57167973   Sample    T    G        0      0        2 
  21 chr21_57201464     AAsi    G    C        0      0        2 
  21 chr21_57201464     AKia    G    C        0      0        2 
  21 chr21_57201464     AOna    G    C        0      0        2 
  21 chr21_57201464     ASom    G    C        0      0        2 
  21 chr21_57201464     HCab    G    C        1      2        2 
  21 chr21_57201464     HPrz    G    C        1      2        2 
  21 chr21_57201464     ZBoe    G    C        0      0        2 
  21 chr21_57201464     ZGre    G    C        0      0        2 
  21 chr21_57201464     ZHar    G    C        0      0        2 
  21 chr21_57201464   Sample    G    C        1      2        2 
  21 chr21_57203252     AAsi    G    T        0      0        2 
  21 chr21_57203252     AKia    G    T        0      0        2 
  21 chr21_57203252     AOna    G    T        0      0        2 
  21 chr21_57203252     ASom    G    T        0      0        2 
  21 chr21_57203252     HCab    G    T        0      0        2 
  21 chr21_57203252     HPrz    G    T      0.5      1        2 
  21 chr21_57203252     ZBoe    G    T        0      0        2 
  21 chr21_57203252     ZGre    G    T        0      0        2 
  21 chr21_57203252     ZHar    G    T        0      0        2 
  21 chr21_57203252   Sample    G    T        0      0        2 
  21 chr21_57212799     AAsi    T    G        0      0        2 
  21 chr21_57212799     AKia    T    G        0      0        2 
  21 chr21_57212799     AOna    T    G        0      0        2 
  21 chr21_57212799     ASom    T    G        0      0        2 
  21 chr21_57212799     HCab    T    G        1      2        2 
  21 chr21_57212799     HPrz    T    G        1      2        2 
  21 chr21_57212799     ZBoe    T    G        0      0        2 
  21 chr21_57212799     ZGre    T    G        0      0        2 
  21 chr21_57212799     ZHar    T    G        0      0        2 
  21 chr21_57212799   Sample    T    G        1      2        2 
  21 chr21_57216488     AAsi    T    A        0      0        2 
  21 chr21_57216488     AKia    T    A        0      0        2 
  21 chr21_57216488     AOna    T    A        0      0        2 
  21 chr21_57216488     ASom    T    A        0      0        2 
  21 chr21_57216488     HCab    T    A        1      2        2 
  21 chr21_57216488     HPrz    T    A        1      2        2 
  21 chr21_57216488     ZBoe    T    A        0      0        2 
  21 chr21_57216488     ZGre    T    A        0      0        2 
  21 chr21_57216488     ZHar    T    A        0      0        2 
  21 chr21_57216488   Sample    T    A        1      2        2 
  21 chr21_57237530     AAsi    G    C        0      0        2 
  21 chr21_57237530     AKia    G    C        0      0        2 
  21 chr21_57237530     AOna    G    C        0      0        2 
  21 chr21_57237530     ASom    G    C        0      0        2 
  21 chr21_57237530     HCab    G    C        1      2        2 
  21 chr21_57237530     HPrz    G    C        1      2        2 
  21 chr21_57237530     ZBoe    G    C        0      0        2 
  21 chr21_57237530     ZGre    G    C        0      0        2 
  21 chr21_57237530     ZHar    G    C        0      0        2 
  21 chr21_57237530   Sample    G    C        1      2        2 
  21 chr21_57267832     AAsi    A    C        0      0        2 
  21 chr21_57267832     AKia    A    C        0      0        2 
  21 chr21_57267832     AOna    A    C        0      0        2 
  21 chr21_57267832     ASom    A    C        0      0        2 
  21 chr21_57267832     HCab    A    C        0      0        2 
  21 chr21_57267832     HPrz    A    C        0      0        2 
  21 chr21_57267832     ZBoe    A    C        1      2        2 
  21 chr21_57267832     ZGre    A    C        1      2        2 
  21 chr21_57267832     ZHar    A    C        0      0        2 
  21 chr21_57267832   Sample    A    C        0      0        2 
  21 chr21_57275777     AAsi    T    A        0      0        2 
  21 chr21_57275777     AKia    T    A        0      0        2 
  21 chr21_57275777     AOna    T    A        0      0        2 
  21 chr21_57275777     ASom    T    A        0      0        2 
  21 chr21_57275777     HCab    T    A      0.5      1        2 
  21 chr21_57275777     HPrz    T    A        0      0        2 
  21 chr21_57275777     ZBoe    T    A        0      0        2 
  21 chr21_57275777     ZGre    T    A        0      0        2 
  21 chr21_57275777     ZHar    T    A        0      0        2 
  21 chr21_57275777   Sample    T    A        0      0        2 
  21 chr21_57276964     AAsi    T    A        0      0        2 
  21 chr21_57276964     AKia    T    A        0      0        2 
  21 chr21_57276964     AOna    T    A        0      0        2 
  21 chr21_57276964     ASom    T    A        0      0        2 
  21 chr21_57276964     HCab    T    A        1      2        2 
  21 chr21_57276964     HPrz    T    A        1      2        2 
  21 chr21_57276964     ZBoe    T    A        0      0        2 
  21 chr21_57276964     ZGre    T    A        0      0        2 
  21 chr21_57276964     ZHar    T    A        0      0        2 
  21 chr21_57276964   Sample    T    A        1      2        2 
  21 chr21_57289613     AAsi    T    G        0      0        2 
  21 chr21_57289613     AKia    T    G        0      0        2 
  21 chr21_57289613     AOna    T    G        0      0        2 
  21 chr21_57289613     ASom    T    G        0      0        2 
  21 chr21_57289613     HCab    T    G        1      2        2 
  21 chr21_57289613     HPrz    T    G        1      2        2 
  21 chr21_57289613     ZBoe    T    G        0      0        2 
  21 chr21_57289613     ZGre    T    G        0      0        2 
  21 chr21_57289613     ZHar    T    G        0      0        2 
  21 chr21_57289613   Sample    T    G        1      2        2 
  21 chr21_57315714     AAsi    C    A        0      0        2 
  21 chr21_57315714     AKia    C    A        0      0        2 
  21 chr21_57315714     AOna    C    A        0      0        2 
  21 chr21_57315714     ASom    C    A        0      0        2 
  21 chr21_57315714     HCab    C    A        1      2        2 
  21 chr21_57315714     HPrz    C    A        1      2        2 
  21 chr21_57315714     ZBoe    C    A        0      0        2 
  21 chr21_57315714     ZGre    C    A        0      0        2 
  21 chr21_57315714     ZHar    C    A        0      0        2 
  21 chr21_57315714   Sample    C    A        1      2        2 
  21 chr21_57317554     AAsi    G    C        0      0        2 
  21 chr21_57317554     AKia    G    C        1      2        2 
  21 chr21_57317554     AOna    G    C        1      2        2 
  21 chr21_57317554     ASom    G    C        0      0        2 
  21 chr21_57317554     HCab    G    C        0      0        2 
  21 chr21_57317554     HPrz    G    C        0      0        2 
  21 chr21_57317554     ZBoe    G    C        0      0        2 
  21 chr21_57317554     ZGre    G    C        0      0        2 
  21 chr21_57317554     ZHar    G    C        0      0        2 
  21 chr21_57317554   Sample    G    C        0      0        2 
  21 chr21_57333157     AAsi    T    G        1      2        2 
  21 chr21_57333157     AKia    T    G        0      0        2 
  21 chr21_57333157     AOna    T    G        0      0        2 
  21 chr21_57333157     ASom    T    G        0      0        2 
  21 chr21_57333157     HCab    T    G        0      0        2 
  21 chr21_57333157     HPrz    T    G        0      0        2 
  21 chr21_57333157     ZBoe    T    G        0      0        2 
  21 chr21_57333157     ZGre    T    G        0      0        2 
  21 chr21_57333157     ZHar    T    G        0      0        2 
  21 chr21_57333157   Sample    T    G        0      0        2 
  21 chr21_57364198     AAsi    G    C        0      0        2 
  21 chr21_57364198     AKia    G    C        0      0        2 
  21 chr21_57364198     AOna    G    C      0.5      1        2 
  21 chr21_57364198     ASom    G    C        0      0        2 
  21 chr21_57364198     HCab    G    C        0      0        2 
  21 chr21_57364198     HPrz    G    C        0      0        2 
  21 chr21_57364198     ZBoe    G    C        0      0        2 
  21 chr21_57364198     ZGre    G    C        0      0        2 
  21 chr21_57364198     ZHar    G    C        0      0        2 
  21 chr21_57364198   Sample    G    C        0      0        2 
  21 chr21_57373694     AAsi    G    C        0      0        2 
  21 chr21_57373694     AKia    G    C        0      0        2 
  21 chr21_57373694     AOna    G    C        0      0        2 
  21 chr21_57373694     ASom    G    C        0      0        2 
  21 chr21_57373694     HCab    G    C        0      0        2 
  21 chr21_57373694     HPrz    G    C        0      0        2 
  21 chr21_57373694     ZBoe    G    C        0      0        2 
  21 chr21_57373694     ZGre    G    C        0      0        2 
  21 chr21_57373694     ZHar    G    C        1      2        2 
  21 chr21_57373694   Sample    G    C        0      0        2 
  21 chr21_57375847     AAsi    G    T        0      0        2 
  21 chr21_57375847     AKia    G    T        0      0        2 
  21 chr21_57375847     AOna    G    T        0      0        2 
  21 chr21_57375847     ASom    G    T        0      0        2 
  21 chr21_57375847     HCab    G    T        1      2        2 
  21 chr21_57375847     HPrz    G    T        1      2        2 
  21 chr21_57375847     ZBoe    G    T        0      0        2 
  21 chr21_57375847     ZGre    G    T        0      0        2 
  21 chr21_57375847     ZHar    G    T        0      0        2 
  21 chr21_57375847   Sample    G    T        1      2        2 
  21 chr21_57381490     AAsi    A    C      0.5      1        2 
  21 chr21_57381490     AKia    A    C        0      0        2 
  21 chr21_57381490     AOna    A    C        0      0        2 
  21 chr21_57381490     ASom    A    C        0      0        2 
  21 chr21_57381490     HCab    A    C        0      0        2 
  21 chr21_57381490     HPrz    A    C        0      0        2 
  21 chr21_57381490     ZBoe    A    C        0      0        2 
  21 chr21_57381490     ZGre    A    C        0      0        2 
  21 chr21_57381490     ZHar    A    C        0      0        2 
  21 chr21_57381490   Sample    A    C        0      0        2 
  21 chr21_57384455     AAsi    G    T        0      0        2 
  21 chr21_57384455     AKia    G    T        0      0        2 
  21 chr21_57384455     AOna    G    T        0      0        2 
  21 chr21_57384455     ASom    G    T        0      0        2 
  21 chr21_57384455     HCab    G    T        1      2        2 
  21 chr21_57384455     HPrz    G    T        1      2        2 
  21 chr21_57384455     ZBoe    G    T        0      0        2 
  21 chr21_57384455     ZGre    G    T        0      0        2 
  21 chr21_57384455     ZHar    G    T        0      0        2 
  21 chr21_57384455   Sample    G    T        1      2        2 
  21 chr21_57384970     AAsi    C    G        0      0        2 
  21 chr21_57384970     AKia    C    G        0      0        2 
  21 chr21_57384970     AOna    C    G        0      0        2 
  21 chr21_57384970     ASom    C    G        0      0        2 
  21 chr21_57384970     HCab    C    G        1      2        2 
  21 chr21_57384970     HPrz    C    G        1      2        2 
  21 chr21_57384970     ZBoe    C    G        0      0        2 
  21 chr21_57384970     ZGre    C    G        0      0        2 
  21 chr21_57384970     ZHar    C    G        0      0        2 
  21 chr21_57384970   Sample    C    G        1      2        2 
  21 chr21_57390877     AAsi    C    G        0      0        2 
  21 chr21_57390877     AKia    C    G        1      2        2 
  21 chr21_57390877     AOna    C    G        1      2        2 
  21 chr21_57390877     ASom    C    G        0      0        2 
  21 chr21_57390877     HCab    C    G        0      0        2 
  21 chr21_57390877     HPrz    C    G        0      0        2 
  21 chr21_57390877     ZBoe    C    G        0      0        2 
  21 chr21_57390877     ZGre    C    G        0      0        2 
  21 chr21_57390877     ZHar    C    G        0      0        2 
  21 chr21_57390877   Sample    C    G        0      0        2 
  21 chr21_57410034     AAsi    A    T        1      2        2 
  21 chr21_57410034     AKia    A    T        0      0        2 
  21 chr21_57410034     AOna    A    T        0      0        2 
  21 chr21_57410034     ASom    A    T        1      2        2 
  21 chr21_57410034     HCab    A    T        0      0        2 
  21 chr21_57410034     HPrz    A    T        0      0        2 
  21 chr21_57410034     ZBoe    A    T        0      0        2 
  21 chr21_57410034     ZGre    A    T        0      0        2 
  21 chr21_57410034     ZHar    A    T        0      0        2 
  21 chr21_57410034   Sample    A    T        0      0        2 
  21 chr21_57417180     AAsi    G    C        0      0        2 
  21 chr21_57417180     AKia    G    C        0      0        2 
  21 chr21_57417180     AOna    G    C        0      0        2 
  21 chr21_57417180     ASom    G    C        0      0        2 
  21 chr21_57417180     HCab    G    C        1      2        2 
  21 chr21_57417180     HPrz    G    C        1      2        2 
  21 chr21_57417180     ZBoe    G    C        0      0        2 
  21 chr21_57417180     ZGre    G    C        0      0        2 
  21 chr21_57417180     ZHar    G    C        0      0        2 
  21 chr21_57417180   Sample    G    C        1      2        2 
  21 chr21_57424977     AAsi    C    A        0      0        2 
  21 chr21_57424977     AKia    C    A        0      0        2 
  21 chr21_57424977     AOna    C    A      0.5      1        2 
  21 chr21_57424977     ASom    C    A        0      0        2 
  21 chr21_57424977     HCab    C    A        0      0        2 
  21 chr21_57424977     HPrz    C    A        0      0        2 
  21 chr21_57424977     ZBoe    C    A        0      0        2 
  21 chr21_57424977     ZGre    C    A        0      0        2 
  21 chr21_57424977     ZHar    C    A        0      0        2 
  21 chr21_57424977   Sample    C    A        0      0        2 
  21 chr21_57428390     AAsi    G    C        0      0        2 
  21 chr21_57428390     AKia    G    C        0      0        2 
  21 chr21_57428390     AOna    G    C        0      0        2 
  21 chr21_57428390     ASom    G    C        0      0        2 
  21 chr21_57428390     HCab    G    C        1      2        2 
  21 chr21_57428390     HPrz    G    C        1      2        2 
  21 chr21_57428390     ZBoe    G    C        0      0        2 
  21 chr21_57428390     ZGre    G    C        0      0        2 
  21 chr21_57428390     ZHar    G    C        0      0        2 
  21 chr21_57428390   Sample    G    C        1      2        2 
  21 chr21_57482575     AAsi    G    C        0      0        2 
  21 chr21_57482575     AKia    G    C        0      0        2 
  21 chr21_57482575     AOna    G    C        0      0        2 
  21 chr21_57482575     ASom    G    C        0      0        2 
  21 chr21_57482575     HCab    G    C        1      2        2 
  21 chr21_57482575     HPrz    G    C        1      2        2 
  21 chr21_57482575     ZBoe    G    C        0      0        2 
  21 chr21_57482575     ZGre    G    C        0      0        2 
  21 chr21_57482575     ZHar    G    C        0      0        2 
  21 chr21_57482575   Sample    G    C        1      2        2 
  21 chr21_57489618     AAsi    A    T        0      0        2 
  21 chr21_57489618     AKia    A    T        0      0        2 
  21 chr21_57489618     AOna    A    T      0.5      1        2 
  21 chr21_57489618     ASom    A    T        0      0        2 
  21 chr21_57489618     HCab    A    T        0      0        2 
  21 chr21_57489618     HPrz    A    T        0      0        2 
  21 chr21_57489618     ZBoe    A    T        0      0        2 
  21 chr21_57489618     ZGre    A    T        0      0        2 
  21 chr21_57489618     ZHar    A    T        0      0        2 
  21 chr21_57489618   Sample    A    T        0      0        2 
  21 chr21_57515319     AAsi    G    T        0      0        2 
  21 chr21_57515319     AKia    G    T        0      0        2 
  21 chr21_57515319     AOna    G    T        0      0        2 
  21 chr21_57515319     ASom    G    T        0      0        2 
  21 chr21_57515319     HCab    G    T        0      0        2 
  21 chr21_57515319     HPrz    G    T        0      0        2 
  21 chr21_57515319     ZBoe    G    T        1      2        2 
  21 chr21_57515319     ZGre    G    T        1      2        2 
  21 chr21_57515319     ZHar    G    T        0      0        2 
  21 chr21_57515319   Sample    G    T        0      0        2 
  21 chr21_57515344     AAsi    G    C        0      0        2 
  21 chr21_57515344     AKia    G    C      0.5      1        2 
  21 chr21_57515344     AOna    G    C        1      2        2 
  21 chr21_57515344     ASom    G    C        0      0        2 
  21 chr21_57515344     HCab    G    C        0      0        2 
  21 chr21_57515344     HPrz    G    C        0      0        2 
  21 chr21_57515344     ZBoe    G    C        0      0        2 
  21 chr21_57515344     ZGre    G    C        0      0        2 
  21 chr21_57515344     ZHar    G    C        0      0        2 
  21 chr21_57515344   Sample    G    C        0      0        2 
  21 chr21_57550628     AAsi    T    G        0      0        2 
  21 chr21_57550628     AKia    T    G        0      0        2 
  21 chr21_57550628     AOna    T    G        0      0        2 
  21 chr21_57550628     ASom    T    G        0      0        2 
  21 chr21_57550628     HCab    T    G        1      2        2 
  21 chr21_57550628     HPrz    T    G        1      2        2 
  21 chr21_57550628     ZBoe    T    G        0      0        2 
  21 chr21_57550628     ZGre    T    G        0      0        2 
  21 chr21_57550628     ZHar    T    G        0      0        2 
  21 chr21_57550628   Sample    T    G        1      2        2 
  21 chr21_57555159     AAsi    A    C      0.5      1        2 
  21 chr21_57555159     AKia    A    C        0      0        2 
  21 chr21_57555159     AOna    A    C        0      0        2 
  21 chr21_57555159     ASom    A    C        0      0        2 
  21 chr21_57555159     HCab    A    C        0      0        2 
  21 chr21_57555159     HPrz    A    C        0      0        2 
  21 chr21_57555159     ZBoe    A    C        0      0        2 
  21 chr21_57555159     ZGre    A    C        0      0        2 
  21 chr21_57555159     ZHar    A    C        0      0        2 
  21 chr21_57555159   Sample    A    C        0      0        2 
  21 chr21_57582448     AAsi    G    C        0      0        2 
  21 chr21_57582448     AKia    G    C        0      0        2 
  21 chr21_57582448     AOna    G    C        0      0        2 
  21 chr21_57582448     ASom    G    C        0      0        2 
  21 chr21_57582448     HCab    G    C        0      0        2 
  21 chr21_57582448     HPrz    G    C        0      0        2 
  21 chr21_57582448     ZBoe    G    C        0      0        2 
  21 chr21_57582448     ZGre    G    C        0      0        2 
  21 chr21_57582448     ZHar    G    C      0.5      1        2 
  21 chr21_57582448   Sample    G    C        0      0        2 
  21 chr21_57594473     AAsi    C    G        0      0        2 
  21 chr21_57594473     AKia    C    G      0.5      1        2 
  21 chr21_57594473     AOna    C    G        0      0        2 
  21 chr21_57594473     ASom    C    G        0      0        2 
  21 chr21_57594473     HCab    C    G        0      0        2 
  21 chr21_57594473     HPrz    C    G        0      0        2 
  21 chr21_57594473     ZBoe    C    G        0      0        2 
  21 chr21_57594473     ZGre    C    G        0      0        2 
  21 chr21_57594473     ZHar    C    G        0      0        2 
  21 chr21_57594473   Sample    C    G        0      0        2 
  21 chr21_57605363     AAsi    G    C        0      0        2 
  21 chr21_57605363     AKia    G    C        0      0        2 
  21 chr21_57605363     AOna    G    C        0      0        2 
  21 chr21_57605363     ASom    G    C        0      0        2 
  21 chr21_57605363     HCab    G    C        1      2        2 
  21 chr21_57605363     HPrz    G    C        1      2        2 
  21 chr21_57605363     ZBoe    G    C        0      0        2 
  21 chr21_57605363     ZGre    G    C        0      0        2 
  21 chr21_57605363     ZHar    G    C        0      0        2 
  21 chr21_57605363   Sample    G    C        1      2        2 
  21 chr21_57609547     AAsi    A    C        0      0        2 
  21 chr21_57609547     AKia    A    C        0      0        2 
  21 chr21_57609547     AOna    A    C        0      0        2 
  21 chr21_57609547     ASom    A    C        0      0        2 
  21 chr21_57609547     HCab    A    C        1      2        2 
  21 chr21_57609547     HPrz    A    C        1      2        2 
  21 chr21_57609547     ZBoe    A    C        0      0        2 
  21 chr21_57609547     ZGre    A    C        0      0        2 
  21 chr21_57609547     ZHar    A    C        0      0        2 
  21 chr21_57609547   Sample    A    C        1      2        2 
  21 chr21_57624868     AAsi    C    G        0      0        2 
  21 chr21_57624868     AKia    C    G        1      2        2 
  21 chr21_57624868     AOna    C    G        1      2        2 
  21 chr21_57624868     ASom    C    G        0      0        2 
  21 chr21_57624868     HCab    C    G        0      0        2 
  21 chr21_57624868     HPrz    C    G        0      0        2 
  21 chr21_57624868     ZBoe    C    G        0      0        2 
  21 chr21_57624868     ZGre    C    G        0      0        2 
  21 chr21_57624868     ZHar    C    G        0      0        2 
  21 chr21_57624868   Sample    C    G        0      0        2 
  21 chr21_57625446     AAsi    T    A        0      0        2 
  21 chr21_57625446     AKia    T    A        0      0        2 
  21 chr21_57625446     AOna    T    A        0      0        2 
  21 chr21_57625446     ASom    T    A        0      0        2 
  21 chr21_57625446     HCab    T    A        0      0        2 
  21 chr21_57625446     HPrz    T    A        0      0        2 
  21 chr21_57625446     ZBoe    T    A        1      2        2 
  21 chr21_57625446     ZGre    T    A        1      2        2 
  21 chr21_57625446     ZHar    T    A        1      2        2 
  21 chr21_57625446   Sample    T    A        0      0        2 
  21 chr21_57634249     AAsi    A    C        0      0        2 
  21 chr21_57634249     AKia    A    C        0      0        2 
  21 chr21_57634249     AOna    A    C        0      0        2 
  21 chr21_57634249     ASom    A    C        0      0        2 
  21 chr21_57634249     HCab    A    C        0      0        2 
  21 chr21_57634249     HPrz    A    C        0      0        2 
  21 chr21_57634249     ZBoe    A    C        0      0        2 
  21 chr21_57634249     ZGre    A    C        0      0        2 
  21 chr21_57634249     ZHar    A    C        1      2        2 
  21 chr21_57634249   Sample    A    C        0      0        2 
  21 chr21_57648436     AAsi    G    T        0      0        2 
  21 chr21_57648436     AKia    G    T        0      0        2 
  21 chr21_57648436     AOna    G    T        0      0        2 
  21 chr21_57648436     ASom    G    T        0      0        2 
  21 chr21_57648436     HCab    G    T        0      0        2 
  21 chr21_57648436     HPrz    G    T        0      0        2 
  21 chr21_57648436     ZBoe    G    T        0      0        2 
  21 chr21_57648436     ZGre    G    T        0      0        2 
  21 chr21_57648436     ZHar    G    T        1      2        2 
  21 chr21_57648436   Sample    G    T        0      0        2 
  21 chr21_57653683     AAsi    T    G        0      0        2 
  21 chr21_57653683     AKia    T    G        0      0        2 
  21 chr21_57653683     AOna    T    G        0      0        2 
  21 chr21_57653683     ASom    T    G        0      0        2 
  21 chr21_57653683     HCab    T    G      0.5      1        2 
  21 chr21_57653683     HPrz    T    G        0      0        2 
  21 chr21_57653683     ZBoe    T    G        0      0        2 
  21 chr21_57653683     ZGre    T    G        0      0        2 
  21 chr21_57653683     ZHar    T    G        0      0        2 
  21 chr21_57653683   Sample    T    G        0      0        2 
  21 chr21_57668587     AAsi    T    G        0      0        2 
  21 chr21_57668587     AKia    T    G        1      2        2 
  21 chr21_57668587     AOna    T    G        1      2        2 
  21 chr21_57668587     ASom    T    G        0      0        2 
  21 chr21_57668587     HCab    T    G        0      0        2 
  21 chr21_57668587     HPrz    T    G        0      0        2 
  21 chr21_57668587     ZBoe    T    G        0      0        2 
  21 chr21_57668587     ZGre    T    G        0      0        2 
  21 chr21_57668587     ZHar    T    G        0      0        2 
  21 chr21_57668587   Sample    T    G        0      0        2 
  21 chr21_57677898     AAsi    C    G        0      0        2 
  21 chr21_57677898     AKia    C    G        0      0        2 
  21 chr21_57677898     AOna    C    G        0      0        2 
  21 chr21_57677898     ASom    C    G        0      0        2 
  21 chr21_57677898     HCab    C    G        1      2        2 
  21 chr21_57677898     HPrz    C    G        1      2        2 
  21 chr21_57677898     ZBoe    C    G        0      0        2 
  21 chr21_57677898     ZGre    C    G        0      0        2 
  21 chr21_57677898     ZHar    C    G        0      0        2 
  21 chr21_57677898   Sample    C    G        1      2        2 
  21 chr21_57691529     AAsi    T    G        0      0        2 
  21 chr21_57691529     AKia    T    G        0      0        2 
  21 chr21_57691529     AOna    T    G        0      0        2 
  21 chr21_57691529     ASom    T    G        0      0        2 
  21 chr21_57691529     HCab    T    G        0      0        2 
  21 chr21_57691529     HPrz    T    G        0      0        2 
  21 chr21_57691529     ZBoe    T    G        1      2        2 
  21 chr21_57691529     ZGre    T    G        1      2        2 
  21 chr21_57691529     ZHar    T    G        0      0        2 
  21 chr21_57691529   Sample    T    G        0      0        2 
  21 chr21_57704527     AAsi    G    C        0      0        2 
  21 chr21_57704527     AKia    G    C        0      0        2 
  21 chr21_57704527     AOna    G    C        0      0        2 
  21 chr21_57704527     ASom    G    C        0      0        2 
  21 chr21_57704527     HCab    G    C        1      2        2 
  21 chr21_57704527     HPrz    G    C        1      2        2 
  21 chr21_57704527     ZBoe    G    C        0      0        2 
  21 chr21_57704527     ZGre    G    C        0      0        2 
  21 chr21_57704527     ZHar    G    C        0      0        2 
  21 chr21_57704527   Sample    G    C        1      2        2 
  21 chr21_57719559     AAsi    C    A        0      0        2 
  21 chr21_57719559     AKia    C    A        0      0        2 
  21 chr21_57719559     AOna    C    A        0      0        2 
  21 chr21_57719559     ASom    C    A        0      0        2 
  21 chr21_57719559     HCab    C    A        1      2        2 
  21 chr21_57719559     HPrz    C    A        1      2        2 
  21 chr21_57719559     ZBoe    C    A        0      0        2 
  21 chr21_57719559     ZGre    C    A        0      0        2 
  21 chr21_57719559     ZHar    C    A        0      0        2 
  21 chr21_57719559   Sample    C    A        1      2        2 
  22    chr22_17635     AAsi    C    G        0      0        2 
  22    chr22_17635     AKia    C    G        0      0        2 
  22    chr22_17635     AOna    C    G        0      0        2 
  22    chr22_17635     ASom    C    G        0      0        2 
  22    chr22_17635     HCab    C    G      0.5      1        2 
  22    chr22_17635     HPrz    C    G      0.5      1        2 
  22    chr22_17635     ZBoe    C    G        0      0        2 
  22    chr22_17635     ZGre    C    G        0      0        2 
  22    chr22_17635     ZHar    C    G        0      0        2 
  22    chr22_17635   Sample    C    G        0      0        2 
  22    chr22_23349     AAsi    T    G        0      0        2 
  22    chr22_23349     AKia    T    G        0      0        2 
  22    chr22_23349     AOna    T    G        0      0        2 
  22    chr22_23349     ASom    T    G        0      0        2 
  22    chr22_23349     HCab    T    G      0.5      1        2 
  22    chr22_23349     HPrz    T    G      0.5      1        2 
  22    chr22_23349     ZBoe    T    G        0      0        2 
  22    chr22_23349     ZGre    T    G        0      0        2 
  22    chr22_23349     ZHar    T    G        0      0        2 
  22    chr22_23349   Sample    T    G        0      0        2 
  22    chr22_65801     AAsi    T    G        0      0        2 
  22    chr22_65801     AKia    T    G        0      0        2 
  22    chr22_65801     AOna    T    G        0      0        2 
  22    chr22_65801     ASom    T    G        0      0        2 
  22    chr22_65801     HCab    T    G        1      2        2 
  22    chr22_65801     HPrz    T    G        1      2        2 
  22    chr22_65801     ZBoe    T    G        0      0        2 
  22    chr22_65801     ZGre    T    G        0      0        2 
  22    chr22_65801     ZHar    T    G        0      0        2 
  22    chr22_65801   Sample    T    G        1      2        2 
  22    chr22_68369     AAsi    A    T        0      0        2 
  22    chr22_68369     AKia    A    T        0      0        2 
  22    chr22_68369     AOna    A    T        0      0        2 
  22    chr22_68369     ASom    A    T        0      0        2 
  22    chr22_68369     HCab    A    T        1      2        2 
  22    chr22_68369     HPrz    A    T        1      2        2 
  22    chr22_68369     ZBoe    A    T        0      0        2 
  22    chr22_68369     ZGre    A    T        0      0        2 
  22    chr22_68369     ZHar    A    T        0      0        2 
  22    chr22_68369   Sample    A    T        1      2        2 
  22    chr22_93552     AAsi    G    T        0      0        2 
  22    chr22_93552     AKia    G    T        0      0        2 
  22    chr22_93552     AOna    G    T        0      0        2 
  22    chr22_93552     ASom    G    T        0      0        2 
  22    chr22_93552     HCab    G    T        0      0        2 
  22    chr22_93552     HPrz    G    T        0      0        2 
  22    chr22_93552     ZBoe    G    T        1      2        2 
  22    chr22_93552     ZGre    G    T        0      0        2 
  22    chr22_93552     ZHar    G    T        0      0        2 
  22    chr22_93552   Sample    G    T        0      0        2 
  22    chr22_95783     AAsi    T    A        1      2        2 
  22    chr22_95783     AKia    T    A        0      0        2 
  22    chr22_95783     AOna    T    A        0      0        2 
  22    chr22_95783     ASom    T    A        0      0        2 
  22    chr22_95783     HCab    T    A        0      0        2 
  22    chr22_95783     HPrz    T    A        0      0        2 
  22    chr22_95783     ZBoe    T    A        0      0        2 
  22    chr22_95783     ZGre    T    A        0      0        2 
  22    chr22_95783     ZHar    T    A        0      0        2 
  22    chr22_95783   Sample    T    A        0      0        2 
  22   chr22_103660     AAsi    C    G        0      0        2 
  22   chr22_103660     AKia    C    G        0      0        2 
  22   chr22_103660     AOna    C    G        0      0        2 
  22   chr22_103660     ASom    C    G        0      0        2 
  22   chr22_103660     HCab    C    G        1      2        2 
  22   chr22_103660     HPrz    C    G        1      2        2 
  22   chr22_103660     ZBoe    C    G        0      0        2 
  22   chr22_103660     ZGre    C    G        0      0        2 
  22   chr22_103660     ZHar    C    G        0      0        2 
  22   chr22_103660   Sample    C    G        1      2        2 
  22   chr22_110560     AAsi    A    C        0      0        2 
  22   chr22_110560     AKia    A    C        0      0        2 
  22   chr22_110560     AOna    A    C        0      0        2 
  22   chr22_110560     ASom    A    C        0      0        2 
  22   chr22_110560     HCab    A    C        1      2        2 
  22   chr22_110560     HPrz    A    C        1      2        2 
  22   chr22_110560     ZBoe    A    C        0      0        2 
  22   chr22_110560     ZGre    A    C        0      0        2 
  22   chr22_110560     ZHar    A    C        0      0        2 
  22   chr22_110560   Sample    A    C        1      2        2 
  22   chr22_141621     AAsi    G    T        0      0        2 
  22   chr22_141621     AKia    G    T        0      0        2 
  22   chr22_141621     AOna    G    T        0      0        2 
  22   chr22_141621     ASom    G    T        0      0        2 
  22   chr22_141621     HCab    G    T        0      0        2 
  22   chr22_141621     HPrz    G    T        0      0        2 
  22   chr22_141621     ZBoe    G    T      0.5      1        2 
  22   chr22_141621     ZGre    G    T        0      0        2 
  22   chr22_141621     ZHar    G    T        0      0        2 
  22   chr22_141621   Sample    G    T        0      0        2 
  22   chr22_156996     AAsi    T    G        0      0        2 
  22   chr22_156996     AKia    T    G        0      0        2 
  22   chr22_156996     AOna    T    G        0      0        2 
  22   chr22_156996     ASom    T    G        0      0        2 
  22   chr22_156996     HCab    T    G        0      0        2 
  22   chr22_156996     HPrz    T    G        0      0        2 
  22   chr22_156996     ZBoe    T    G        0      0        2 
  22   chr22_156996     ZGre    T    G        0      0        2 
  22   chr22_156996     ZHar    T    G        1      2        2 
  22   chr22_156996   Sample    T    G        0      0        2 
  22   chr22_158519     AAsi    A    C        0      0        2 
  22   chr22_158519     AKia    A    C        0      0        2 
  22   chr22_158519     AOna    A    C        0      0        2 
  22   chr22_158519     ASom    A    C        0      0        2 
  22   chr22_158519     HCab    A    C        0      0        2 
  22   chr22_158519     HPrz    A    C        0      0        2 
  22   chr22_158519     ZBoe    A    C        1      2        2 
  22   chr22_158519     ZGre    A    C        1      2        2 
  22   chr22_158519     ZHar    A    C        0      0        2 
  22   chr22_158519   Sample    A    C        0      0        2 
  22   chr22_180014     AAsi    A    C        0      0        2 
  22   chr22_180014     AKia    A    C        0      0        2 
  22   chr22_180014     AOna    A    C        0      0        2 
  22   chr22_180014     ASom    A    C        0      0        2 
  22   chr22_180014     HCab    A    C      0.5      1        2 
  22   chr22_180014     HPrz    A    C        1      2        2 
  22   chr22_180014     ZBoe    A    C        0      0        2 
  22   chr22_180014     ZGre    A    C        0      0        2 
  22   chr22_180014     ZHar    A    C        0      0        2 
  22   chr22_180014   Sample    A    C        1      2        2 
  22   chr22_181857     AAsi    T    G        0      0        2 
  22   chr22_181857     AKia    T    G        0      0        2 
  22   chr22_181857     AOna    T    G        0      0        2 
  22   chr22_181857     ASom    T    G        0      0        2 
  22   chr22_181857     HCab    T    G        0      0        2 
  22   chr22_181857     HPrz    T    G        0      0        2 
  22   chr22_181857     ZBoe    T    G        1      2        2 
  22   chr22_181857     ZGre    T    G        0      0        2 
  22   chr22_181857     ZHar    T    G        0      0        2 
  22   chr22_181857   Sample    T    G        0      0        2 
  22   chr22_209052     AAsi    G    C        1      2        2 
  22   chr22_209052     AKia    G    C        1      2        2 
  22   chr22_209052     AOna    G    C        1      2        2 
  22   chr22_209052     ASom    G    C        1      2        2 
  22   chr22_209052     HCab    G    C        0      0        2 
  22   chr22_209052     HPrz    G    C        0      0        2 
  22   chr22_209052     ZBoe    G    C        0      0        2 
  22   chr22_209052     ZGre    G    C        0      0        2 
  22   chr22_209052     ZHar    G    C        0      0        2 
  22   chr22_209052   Sample    G    C        0      0        2 
  22   chr22_229717     AAsi    G    C        0      0        2 
  22   chr22_229717     AKia    G    C        0      0        2 
  22   chr22_229717     AOna    G    C        0      0        2 
  22   chr22_229717     ASom    G    C        0      0        2 
  22   chr22_229717     HCab    G    C        1      2        2 
  22   chr22_229717     HPrz    G    C        1      2        2 
  22   chr22_229717     ZBoe    G    C        0      0        2 
  22   chr22_229717     ZGre    G    C        0      0        2 
  22   chr22_229717     ZHar    G    C        0      0        2 
  22   chr22_229717   Sample    G    C        1      2        2 
  22   chr22_230724     AAsi    T    G        0      0        2 
  22   chr22_230724     AKia    T    G        0      0        2 
  22   chr22_230724     AOna    T    G        0      0        2 
  22   chr22_230724     ASom    T    G        0      0        2 
  22   chr22_230724     HCab    T    G        0      0        2 
  22   chr22_230724     HPrz    T    G        0      0        2 
  22   chr22_230724     ZBoe    T    G        0      0        2 
  22   chr22_230724     ZGre    T    G      0.5      1        2 
  22   chr22_230724     ZHar    T    G        0      0        2 
  22   chr22_230724   Sample    T    G        0      0        2 
  22   chr22_247650     AAsi    C    G        0      0        2 
  22   chr22_247650     AKia    C    G        0      0        2 
  22   chr22_247650     AOna    C    G        0      0        2 
  22   chr22_247650     ASom    C    G        0      0        2 
  22   chr22_247650     HCab    C    G        1      2        2 
  22   chr22_247650     HPrz    C    G        1      2        2 
  22   chr22_247650     ZBoe    C    G        0      0        2 
  22   chr22_247650     ZGre    C    G        0      0        2 
  22   chr22_247650     ZHar    C    G        0      0        2 
  22   chr22_247650   Sample    C    G        1      2        2 
  22   chr22_270787     AAsi    C    A        0      0        2 
  22   chr22_270787     AKia    C    A        0      0        2 
  22   chr22_270787     AOna    C    A        0      0        2 
  22   chr22_270787     ASom    C    A        0      0        2 
  22   chr22_270787     HCab    C    A        1      2        2 
  22   chr22_270787     HPrz    C    A        1      2        2 
  22   chr22_270787     ZBoe    C    A        0      0        2 
  22   chr22_270787     ZGre    C    A        0      0        2 
  22   chr22_270787     ZHar    C    A        0      0        2 
  22   chr22_270787   Sample    C    A        1      2        2 
  22   chr22_274936     AAsi    A    T        0      0        2 
  22   chr22_274936     AKia    A    T        0      0        2 
  22   chr22_274936     AOna    A    T        0      0        2 
  22   chr22_274936     ASom    A    T        0      0        2 
  22   chr22_274936     HCab    A    T        0      0        2 
  22   chr22_274936     HPrz    A    T        0      0        2 
  22   chr22_274936     ZBoe    A    T        0      0        2 
  22   chr22_274936     ZGre    A    T        1      2        2 
  22   chr22_274936     ZHar    A    T        0      0        2 
  22   chr22_274936   Sample    A    T        0      0        2 
  22   chr22_299033     AAsi    T    A        0      0        2 
  22   chr22_299033     AKia    T    A        0      0        2 
  22   chr22_299033     AOna    T    A        0      0        2 
  22   chr22_299033     ASom    T    A        0      0        2 
  22   chr22_299033     HCab    T    A        1      2        2 
  22   chr22_299033     HPrz    T    A        1      2        2 
  22   chr22_299033     ZBoe    T    A        0      0        2 
  22   chr22_299033     ZGre    T    A        0      0        2 
  22   chr22_299033     ZHar    T    A        0      0        2 
  22   chr22_299033   Sample    T    A        1      2        2 
  22   chr22_309757     AAsi    T    A        1      2        2 
  22   chr22_309757     AKia    T    A        0      0        2 
  22   chr22_309757     AOna    T    A        0      0        2 
  22   chr22_309757     ASom    T    A        1      2        2 
  22   chr22_309757     HCab    T    A        0      0        2 
  22   chr22_309757     HPrz    T    A        0      0        2 
  22   chr22_309757     ZBoe    T    A        0      0        2 
  22   chr22_309757     ZGre    T    A        0      0        2 
  22   chr22_309757     ZHar    T    A        0      0        2 
  22   chr22_309757   Sample    T    A        0      0        2 
  22   chr22_310852     AAsi    G    T        1      2        2 
  22   chr22_310852     AKia    G    T        1      2        2 
  22   chr22_310852     AOna    G    T        1      2        2 
  22   chr22_310852     ASom    G    T        1      2        2 
  22   chr22_310852     HCab    G    T        0      0        2 
  22   chr22_310852     HPrz    G    T        0      0        2 
  22   chr22_310852     ZBoe    G    T        0      0        2 
  22   chr22_310852     ZGre    G    T        0      0        2 
  22   chr22_310852     ZHar    G    T        0      0        2 
  22   chr22_310852   Sample    G    T        0      0        2 
  22   chr22_325870     AAsi    C    G        1      2        2 
  22   chr22_325870     AKia    C    G        0      0        2 
  22   chr22_325870     AOna    C    G        0      0        2 
  22   chr22_325870     ASom    C    G        1      2        2 
  22   chr22_325870     HCab    C    G        0      0        2 
  22   chr22_325870     HPrz    C    G        0      0        2 
  22   chr22_325870     ZBoe    C    G        0      0        2 
  22   chr22_325870     ZGre    C    G        0      0        2 
  22   chr22_325870     ZHar    C    G        0      0        2 
  22   chr22_325870   Sample    C    G        0      0        2 
  22   chr22_335703     AAsi    C    G        1      2        2 
  22   chr22_335703     AKia    C    G        0      0        2 
  22   chr22_335703     AOna    C    G        0      0        2 
  22   chr22_335703     ASom    C    G        1      2        2 
  22   chr22_335703     HCab    C    G        0      0        2 
  22   chr22_335703     HPrz    C    G        0      0        2 
  22   chr22_335703     ZBoe    C    G        0      0        2 
  22   chr22_335703     ZGre    C    G        0      0        2 
  22   chr22_335703     ZHar    C    G        0      0        2 
  22   chr22_335703   Sample    C    G        0      0        2 
  22   chr22_348162     AAsi    G    C        0      0        2 
  22   chr22_348162     AKia    G    C        0      0        2 
  22   chr22_348162     AOna    G    C        0      0        2 
  22   chr22_348162     ASom    G    C        0      0        2 
  22   chr22_348162     HCab    G    C        1      2        2 
  22   chr22_348162     HPrz    G    C        1      2        2 
  22   chr22_348162     ZBoe    G    C        0      0        2 
  22   chr22_348162     ZGre    G    C        0      0        2 
  22   chr22_348162     ZHar    G    C        0      0        2 
  22   chr22_348162   Sample    G    C        1      2        2 
  22   chr22_361931     AAsi    A    C        0      0        2 
  22   chr22_361931     AKia    A    C        0      0        2 
  22   chr22_361931     AOna    A    C        0      0        2 
  22   chr22_361931     ASom    A    C        0      0        2 
  22   chr22_361931     HCab    A    C        1      2        2 
  22   chr22_361931     HPrz    A    C        1      2        2 
  22   chr22_361931     ZBoe    A    C        0      0        2 
  22   chr22_361931     ZGre    A    C        0      0        2 
  22   chr22_361931     ZHar    A    C        0      0        2 
  22   chr22_361931   Sample    A    C        1      2        2 
  22   chr22_366411     AAsi    C    G        0      0        2 
  22   chr22_366411     AKia    C    G        0      0        2 
  22   chr22_366411     AOna    C    G        1      2        2 
  22   chr22_366411     ASom    C    G        0      0        2 
  22   chr22_366411     HCab    C    G        0      0        2 
  22   chr22_366411     HPrz    C    G        0      0        2 
  22   chr22_366411     ZBoe    C    G        0      0        2 
  22   chr22_366411     ZGre    C    G        0      0        2 
  22   chr22_366411     ZHar    C    G        0      0        2 
  22   chr22_366411   Sample    C    G        0      0        2 
  22   chr22_385190     AAsi    A    T        0      0        2 
  22   chr22_385190     AKia    A    T        1      2        2 
  22   chr22_385190     AOna    A    T        1      2        2 
  22   chr22_385190     ASom    A    T        0      0        2 
  22   chr22_385190     HCab    A    T        0      0        2 
  22   chr22_385190     HPrz    A    T        0      0        2 
  22   chr22_385190     ZBoe    A    T        0      0        2 
  22   chr22_385190     ZGre    A    T        0      0        2 
  22   chr22_385190     ZHar    A    T        0      0        2 
  22   chr22_385190   Sample    A    T        0      0        2 
  22   chr22_387358     AAsi    A    T        0      0        2 
  22   chr22_387358     AKia    A    T        0      0        2 
  22   chr22_387358     AOna    A    T        0      0        2 
  22   chr22_387358     ASom    A    T        0      0        2 
  22   chr22_387358     HCab    A    T        1      2        2 
  22   chr22_387358     HPrz    A    T        1      2        2 
  22   chr22_387358     ZBoe    A    T        0      0        2 
  22   chr22_387358     ZGre    A    T        0      0        2 
  22   chr22_387358     ZHar    A    T        0      0        2 
  22   chr22_387358   Sample    A    T        1      2        2 
  22   chr22_403249     AAsi    G    C        0      0        2 
  22   chr22_403249     AKia    G    C        0      0        2 
  22   chr22_403249     AOna    G    C        0      0        2 
  22   chr22_403249     ASom    G    C        0      0        2 
  22   chr22_403249     HCab    G    C        1      2        2 
  22   chr22_403249     HPrz    G    C      0.5      1        2 
  22   chr22_403249     ZBoe    G    C        0      0        2 
  22   chr22_403249     ZGre    G    C        0      0        2 
  22   chr22_403249     ZHar    G    C        0      0        2 
  22   chr22_403249   Sample    G    C        1      2        2 
  22   chr22_416462     AAsi    A    T        1      2        2 
  22   chr22_416462     AKia    A    T        0      0        2 
  22   chr22_416462     AOna    A    T        0      0        2 
  22   chr22_416462     ASom    A    T        1      2        2 
  22   chr22_416462     HCab    A    T        0      0        2 
  22   chr22_416462     HPrz    A    T        0      0        2 
  22   chr22_416462     ZBoe    A    T        0      0        2 
  22   chr22_416462     ZGre    A    T        0      0        2 
  22   chr22_416462     ZHar    A    T        0      0        2 
  22   chr22_416462   Sample    A    T        0      0        2 
  22   chr22_416542     AAsi    A    C        1      2        2 
  22   chr22_416542     AKia    A    C        0      0        2 
  22   chr22_416542     AOna    A    C        0      0        2 
  22   chr22_416542     ASom    A    C        1      2        2 
  22   chr22_416542     HCab    A    C        0      0        2 
  22   chr22_416542     HPrz    A    C        0      0        2 
  22   chr22_416542     ZBoe    A    C        1      2        2 
  22   chr22_416542     ZGre    A    C        1      2        2 
  22   chr22_416542     ZHar    A    C        1      2        2 
  22   chr22_416542   Sample    A    C        0      0        2 
  22   chr22_426406     AAsi    G    C        0      0        2 
  22   chr22_426406     AKia    G    C        0      0        2 
  22   chr22_426406     AOna    G    C        0      0        2 
  22   chr22_426406     ASom    G    C        0      0        2 
  22   chr22_426406     HCab    G    C        1      2        2 
  22   chr22_426406     HPrz    G    C        0      0        2 
  22   chr22_426406     ZBoe    G    C        0      0        2 
  22   chr22_426406     ZGre    G    C        0      0        2 
  22   chr22_426406     ZHar    G    C        0      0        2 
  22   chr22_426406   Sample    G    C        0      0        2 
  22   chr22_429226     AAsi    T    G        0      0        2 
  22   chr22_429226     AKia    T    G        0      0        2 
  22   chr22_429226     AOna    T    G        0      0        2 
  22   chr22_429226     ASom    T    G        0      0        2 
  22   chr22_429226     HCab    T    G        1      2        2 
  22   chr22_429226     HPrz    T    G      0.5      1        2 
  22   chr22_429226     ZBoe    T    G        0      0        2 
  22   chr22_429226     ZGre    T    G        0      0        2 
  22   chr22_429226     ZHar    T    G        0      0        2 
  22   chr22_429226   Sample    T    G        0      0        2 
  22   chr22_458823     AAsi    A    T        0      0        2 
  22   chr22_458823     AKia    A    T        0      0        2 
  22   chr22_458823     AOna    A    T        0      0        2 
  22   chr22_458823     ASom    A    T        0      0        2 
  22   chr22_458823     HCab    A    T        1      2        2 
  22   chr22_458823     HPrz    A    T        1      2        2 
  22   chr22_458823     ZBoe    A    T        0      0        2 
  22   chr22_458823     ZGre    A    T        0      0        2 
  22   chr22_458823     ZHar    A    T        0      0        2 
  22   chr22_458823   Sample    A    T        1      2        2 
  22   chr22_495099     AAsi    A    C        0      0        2 
  22   chr22_495099     AKia    A    C        0      0        2 
  22   chr22_495099     AOna    A    C        0      0        2 
  22   chr22_495099     ASom    A    C        0      0        2 
  22   chr22_495099     HCab    A    C        0      0        2 
  22   chr22_495099     HPrz    A    C        0      0        2 
  22   chr22_495099     ZBoe    A    C        1      2        2 
  22   chr22_495099     ZGre    A    C        0      0        2 
  22   chr22_495099     ZHar    A    C        0      0        2 
  22   chr22_495099   Sample    A    C        0      0        2 
  22   chr22_496945     AAsi    T    A        0      0        2 
  22   chr22_496945     AKia    T    A        0      0        2 
  22   chr22_496945     AOna    T    A        1      2        2 
  22   chr22_496945     ASom    T    A        0      0        2 
  22   chr22_496945     HCab    T    A        0      0        2 
  22   chr22_496945     HPrz    T    A        0      0        2 
  22   chr22_496945     ZBoe    T    A        0      0        2 
  22   chr22_496945     ZGre    T    A        0      0        2 
  22   chr22_496945     ZHar    T    A        0      0        2 
  22   chr22_496945   Sample    T    A        0      0        2 
  22   chr22_513131     AAsi    G    C        0      0        2 
  22   chr22_513131     AKia    G    C        0      0        2 
  22   chr22_513131     AOna    G    C        0      0        2 
  22   chr22_513131     ASom    G    C        0      0        2 
  22   chr22_513131     HCab    G    C        1      2        2 
  22   chr22_513131     HPrz    G    C        1      2        2 
  22   chr22_513131     ZBoe    G    C        0      0        2 
  22   chr22_513131     ZGre    G    C        0      0        2 
  22   chr22_513131     ZHar    G    C        0      0        2 
  22   chr22_513131   Sample    G    C        1      2        2 
  22   chr22_685674     AAsi    G    T        0      0        2 
  22   chr22_685674     AKia    G    T        0      0        2 
  22   chr22_685674     AOna    G    T        0      0        2 
  22   chr22_685674     ASom    G    T        0      0        2 
  22   chr22_685674     HCab    G    T        0      0        2 
  22   chr22_685674     HPrz    G    T        0      0        2 
  22   chr22_685674     ZBoe    G    T      0.5      1        2 
  22   chr22_685674     ZGre    G    T        1      2        2 
  22   chr22_685674     ZHar    G    T      0.5      1        2 
  22   chr22_685674   Sample    G    T        0      0        2 
  22   chr22_749834     AAsi    C    A        1      2        2 
  22   chr22_749834     AKia    C    A        0      0        2 
  22   chr22_749834     AOna    C    A        0      0        2 
  22   chr22_749834     ASom    C    A        1      2        2 
  22   chr22_749834     HCab    C    A        0      0        2 
  22   chr22_749834     HPrz    C    A        0      0        2 
  22   chr22_749834     ZBoe    C    A        0      0        2 
  22   chr22_749834     ZGre    C    A        0      0        2 
  22   chr22_749834     ZHar    C    A        0      0        2 
  22   chr22_749834   Sample    C    A        0      0        2 
  22   chr22_784368     AAsi    T    A        1      2        2 
  22   chr22_784368     AKia    T    A        0      0        2 
  22   chr22_784368     AOna    T    A        0      0        2 
  22   chr22_784368     ASom    T    A        1      2        2 
  22   chr22_784368     HCab    T    A        0      0        2 
  22   chr22_784368     HPrz    T    A        0      0        2 
  22   chr22_784368     ZBoe    T    A        0      0        2 
  22   chr22_784368     ZGre    T    A        0      0        2 
  22   chr22_784368     ZHar    T    A        0      0        2 
  22   chr22_784368   Sample    T    A        0      0        2 
  22   chr22_791434     AAsi    G    T        0      0        2 
  22   chr22_791434     AKia    G    T        0      0        2 
  22   chr22_791434     AOna    G    T        0      0        2 
  22   chr22_791434     ASom    G    T        0      0        2 
  22   chr22_791434     HCab    G    T        1      2        2 
  22   chr22_791434     HPrz    G    T        1      2        2 
  22   chr22_791434     ZBoe    G    T        0      0        2 
  22   chr22_791434     ZGre    G    T        0      0        2 
  22   chr22_791434     ZHar    G    T        0      0        2 
  22   chr22_791434   Sample    G    T        1      2        2 
  22   chr22_833145     AAsi    G    T        0      0        2 
  22   chr22_833145     AKia    G    T        1      2        2 
  22   chr22_833145     AOna    G    T        0      0        2 
  22   chr22_833145     ASom    G    T        0      0        2 
  22   chr22_833145     HCab    G    T        1      2        2 
  22   chr22_833145     HPrz    G    T        1      2        2 
  22   chr22_833145     ZBoe    G    T        0      0        2 
  22   chr22_833145     ZGre    G    T        0      0        2 
  22   chr22_833145     ZHar    G    T        0      0        2 
  22   chr22_833145   Sample    G    T        1      2        2 
  22   chr22_869393     AAsi    A    C        1      2        2 
  22   chr22_869393     AKia    A    C        1      2        2 
  22   chr22_869393     AOna    A    C        1      2        2 
  22   chr22_869393     ASom    A    C        1      2        2 
  22   chr22_869393     HCab    A    C        0      0        2 
  22   chr22_869393     HPrz    A    C        0      0        2 
  22   chr22_869393     ZBoe    A    C        0      0        2 
  22   chr22_869393     ZGre    A    C        0      0        2 
  22   chr22_869393     ZHar    A    C        0      0        2 
  22   chr22_869393   Sample    A    C        0      0        2 
  22   chr22_870321     AAsi    C    G        0      0        2 
  22   chr22_870321     AKia    C    G        0      0        2 
  22   chr22_870321     AOna    C    G        0      0        2 
  22   chr22_870321     ASom    C    G        0      0        2 
  22   chr22_870321     HCab    C    G        0      0        2 
  22   chr22_870321     HPrz    C    G        0      0        2 
  22   chr22_870321     ZBoe    C    G        1      2        2 
  22   chr22_870321     ZGre    C    G        0      0        2 
  22   chr22_870321     ZHar    C    G        0      0        2 
  22   chr22_870321   Sample    C    G        0      0        2 
  22   chr22_879427     AAsi    G    T        0      0        2 
  22   chr22_879427     AKia    G    T        0      0        2 
  22   chr22_879427     AOna    G    T        0      0        2 
  22   chr22_879427     ASom    G    T        0      0        2 
  22   chr22_879427     HCab    G    T        1      2        2 
  22   chr22_879427     HPrz    G    T        1      2        2 
  22   chr22_879427     ZBoe    G    T        0      0        2 
  22   chr22_879427     ZGre    G    T        0      0        2 
  22   chr22_879427     ZHar    G    T        0      0        2 
  22   chr22_879427   Sample    G    T        1      2        2 
  22   chr22_890312     AAsi    C    A        0      0        2 
  22   chr22_890312     AKia    C    A      0.5      1        2 
  22   chr22_890312     AOna    C    A        0      0        2 
  22   chr22_890312     ASom    C    A        0      0        2 
  22   chr22_890312     HCab    C    A        0      0        2 
  22   chr22_890312     HPrz    C    A        0      0        2 
  22   chr22_890312     ZBoe    C    A        0      0        2 
  22   chr22_890312     ZGre    C    A        0      0        2 
  22   chr22_890312     ZHar    C    A        0      0        2 
  22   chr22_890312   Sample    C    A        0      0        2 
  22   chr22_890653     AAsi    G    T        1      2        2 
  22   chr22_890653     AKia    G    T        0      0        2 
  22   chr22_890653     AOna    G    T        0      0        2 
  22   chr22_890653     ASom    G    T        1      2        2 
  22   chr22_890653     HCab    G    T        1      2        2 
  22   chr22_890653     HPrz    G    T        1      2        2 
  22   chr22_890653     ZBoe    G    T        0      0        2 
  22   chr22_890653     ZGre    G    T        0      0        2 
  22   chr22_890653     ZHar    G    T        0      0        2 
  22   chr22_890653   Sample    G    T        1      2        2 
  22   chr22_912503     AAsi    A    T        0      0        2 
  22   chr22_912503     AKia    A    T        0      0        2 
  22   chr22_912503     AOna    A    T        0      0        2 
  22   chr22_912503     ASom    A    T        0      0        2 
  22   chr22_912503     HCab    A    T        0      0        2 
  22   chr22_912503     HPrz    A    T        0      0        2 
  22   chr22_912503     ZBoe    A    T      0.5      1        2 
  22   chr22_912503     ZGre    A    T        0      0        2 
  22   chr22_912503     ZHar    A    T        0      0        2 
  22   chr22_912503   Sample    A    T        0      0        2 
  22   chr22_921042     AAsi    T    G        1      2        2 
  22   chr22_921042     AKia    T    G        0      0        2 
  22   chr22_921042     AOna    T    G        0      0        2 
  22   chr22_921042     ASom    T    G        1      2        2 
  22   chr22_921042     HCab    T    G        0      0        2 
  22   chr22_921042     HPrz    T    G        0      0        2 
  22   chr22_921042     ZBoe    T    G        0      0        2 
  22   chr22_921042     ZGre    T    G        0      0        2 
  22   chr22_921042     ZHar    T    G        0      0        2 
  22   chr22_921042   Sample    T    G        0      0        2 
  22   chr22_923881     AAsi    C    A        0      0        2 
  22   chr22_923881     AKia    C    A        0      0        2 
  22   chr22_923881     AOna    C    A        0      0        2 
  22   chr22_923881     ASom    C    A        0      0        2 
  22   chr22_923881     HCab    C    A        0      0        2 
  22   chr22_923881     HPrz    C    A        0      0        2 
  22   chr22_923881     ZBoe    C    A        0      0        2 
  22   chr22_923881     ZGre    C    A        0      0        2 
  22   chr22_923881     ZHar    C    A        1      2        2 
  22   chr22_923881   Sample    C    A        0      0        2 
  22   chr22_925812     AAsi    G    T        0      0        2 
  22   chr22_925812     AKia    G    T      0.5      1        2 
  22   chr22_925812     AOna    G    T        0      0        2 
  22   chr22_925812     ASom    G    T        0      0        2 
  22   chr22_925812     HCab    G    T        0      0        2 
  22   chr22_925812     HPrz    G    T        0      0        2 
  22   chr22_925812     ZBoe    G    T        0      0        2 
  22   chr22_925812     ZGre    G    T        0      0        2 
  22   chr22_925812     ZHar    G    T        0      0        2 
  22   chr22_925812   Sample    G    T        0      0        2 
  22   chr22_936392     AAsi    A    C        0      0        2 
  22   chr22_936392     AKia    A    C        0      0        2 
  22   chr22_936392     AOna    A    C        0      0        2 
  22   chr22_936392     ASom    A    C        0      0        2 
  22   chr22_936392     HCab    A    C        1      2        2 
  22   chr22_936392     HPrz    A    C        1      2        2 
  22   chr22_936392     ZBoe    A    C        0      0        2 
  22   chr22_936392     ZGre    A    C        0      0        2 
  22   chr22_936392     ZHar    A    C        0      0        2 
  22   chr22_936392   Sample    A    C        1      2        2 
  22   chr22_941041     AAsi    C    A        0      0        2 
  22   chr22_941041     AKia    C    A        0      0        2 
  22   chr22_941041     AOna    C    A        0      0        2 
  22   chr22_941041     ASom    C    A        0      0        2 
  22   chr22_941041     HCab    C    A        1      2        2 
  22   chr22_941041     HPrz    C    A        1      2        2 
  22   chr22_941041     ZBoe    C    A        0      0        2 
  22   chr22_941041     ZGre    C    A        0      0        2 
  22   chr22_941041     ZHar    C    A        0      0        2 
  22   chr22_941041   Sample    C    A        1      2        2 
  22   chr22_945048     AAsi    T    G        0      0        2 
  22   chr22_945048     AKia    T    G        0      0        2 
  22   chr22_945048     AOna    T    G        0      0        2 
  22   chr22_945048     ASom    T    G        0      0        2 
  22   chr22_945048     HCab    T    G        0      0        2 
  22   chr22_945048     HPrz    T    G        0      0        2 
  22   chr22_945048     ZBoe    T    G        0      0        2 
  22   chr22_945048     ZGre    T    G      0.5      1        2 
  22   chr22_945048     ZHar    T    G        0      0        2 
  22   chr22_945048   Sample    T    G        0      0        2 
  22   chr22_958770     AAsi    A    C        0      0        2 
  22   chr22_958770     AKia    A    C        0      0        2 
  22   chr22_958770     AOna    A    C        0      0        2 
  22   chr22_958770     ASom    A    C        0      0        2 
  22   chr22_958770     HCab    A    C        0      0        2 
  22   chr22_958770     HPrz    A    C        0      0        2 
  22   chr22_958770     ZBoe    A    C        0      0        2 
  22   chr22_958770     ZGre    A    C        1      2        2 
  22   chr22_958770     ZHar    A    C        0      0        2 
  22   chr22_958770   Sample    A    C        0      0        2 
  22   chr22_962850     AAsi    T    G        0      0        2 
  22   chr22_962850     AKia    T    G        0      0        2 
  22   chr22_962850     AOna    T    G        0      0        2 
  22   chr22_962850     ASom    T    G        0      0        2 
  22   chr22_962850     HCab    T    G        0      0        2 
  22   chr22_962850     HPrz    T    G        0      0        2 
  22   chr22_962850     ZBoe    T    G        0      0        2 
  22   chr22_962850     ZGre    T    G        1      2        2 
  22   chr22_962850     ZHar    T    G        0      0        2 
  22   chr22_962850   Sample    T    G        0      0        2 
  22   chr22_970320     AAsi    A    T        0      0        2 
  22   chr22_970320     AKia    A    T        0      0        2 
  22   chr22_970320     AOna    A    T        0      0        2 
  22   chr22_970320     ASom    A    T        0      0        2 
  22   chr22_970320     HCab    A    T        0      0        2 
  22   chr22_970320     HPrz    A    T        0      0        2 
  22   chr22_970320     ZBoe    A    T        0      0        2 
  22   chr22_970320     ZGre    A    T        1      2        2 
  22   chr22_970320     ZHar    A    T        0      0        2 
  22   chr22_970320   Sample    A    T        0      0        2 
  22   chr22_985265     AAsi    C    A        0      0        2 
  22   chr22_985265     AKia    C    A        0      0        2 
  22   chr22_985265     AOna    C    A        0      0        2 
  22   chr22_985265     ASom    C    A        0      0        2 
  22   chr22_985265     HCab    C    A        1      2        2 
  22   chr22_985265     HPrz    C    A        1      2        2 
  22   chr22_985265     ZBoe    C    A        0      0        2 
  22   chr22_985265     ZGre    C    A        0      0        2 
  22   chr22_985265     ZHar    C    A        0      0        2 
  22   chr22_985265   Sample    C    A        1      2        2 
  22  chr22_1053010     AAsi    C    A        0      0        2 
  22  chr22_1053010     AKia    C    A        0      0        2 
  22  chr22_1053010     AOna    C    A        1      2        2 
  22  chr22_1053010     ASom    C    A        0      0        2 
  22  chr22_1053010     HCab    C    A        0      0        2 
  22  chr22_1053010     HPrz    C    A        0      0        2 
  22  chr22_1053010     ZBoe    C    A        0      0        2 
  22  chr22_1053010     ZGre    C    A        0      0        2 
  22  chr22_1053010     ZHar    C    A        0      0        2 
  22  chr22_1053010   Sample    C    A        0      0        2 
  22  chr22_1076539     AAsi    C    G        0      0        2 
  22  chr22_1076539     AKia    C    G        0      0        2 
  22  chr22_1076539     AOna    C    G        0      0        2 
  22  chr22_1076539     ASom    C    G        0      0        2 
  22  chr22_1076539     HCab    C    G        0      0        2 
  22  chr22_1076539     HPrz    C    G        0      0        2 
  22  chr22_1076539     ZBoe    C    G        0      0        2 
  22  chr22_1076539     ZGre    C    G        0      0        2 
  22  chr22_1076539     ZHar    C    G        1      2        2 
  22  chr22_1076539   Sample    C    G        0      0        2 
  22  chr22_1078631     AAsi    A    C        0      0        2 
  22  chr22_1078631     AKia    A    C        0      0        2 
  22  chr22_1078631     AOna    A    C        0      0        2 
  22  chr22_1078631     ASom    A    C        0      0        2 
  22  chr22_1078631     HCab    A    C        0      0        2 
  22  chr22_1078631     HPrz    A    C        0      0        2 
  22  chr22_1078631     ZBoe    A    C      0.5      1        2 
  22  chr22_1078631     ZGre    A    C        0      0        2 
  22  chr22_1078631     ZHar    A    C        0      0        2 
  22  chr22_1078631   Sample    A    C        0      0        2 
  22  chr22_1078745     AAsi    A    C        1      2        2 
  22  chr22_1078745     AKia    A    C        0      0        2 
  22  chr22_1078745     AOna    A    C        0      0        2 
  22  chr22_1078745     ASom    A    C        1      2        2 
  22  chr22_1078745     HCab    A    C        0      0        2 
  22  chr22_1078745     HPrz    A    C        0      0        2 
  22  chr22_1078745     ZBoe    A    C        0      0        2 
  22  chr22_1078745     ZGre    A    C        0      0        2 
  22  chr22_1078745     ZHar    A    C        0      0        2 
  22  chr22_1078745   Sample    A    C        0      0        2 
  22  chr22_1080748     AAsi    C    G        0      0        2 
  22  chr22_1080748     AKia    C    G        0      0        2 
  22  chr22_1080748     AOna    C    G        0      0        2 
  22  chr22_1080748     ASom    C    G        0      0        2 
  22  chr22_1080748     HCab    C    G        0      0        2 
  22  chr22_1080748     HPrz    C    G        0      0        2 
  22  chr22_1080748     ZBoe    C    G        0      0        2 
  22  chr22_1080748     ZGre    C    G        0      0        2 
  22  chr22_1080748     ZHar    C    G        1      2        2 
  22  chr22_1080748   Sample    C    G        0      0        2 
  22  chr22_1084690     AAsi    C    G        0      0        2 
  22  chr22_1084690     AKia    C    G        0      0        2 
  22  chr22_1084690     AOna    C    G        0      0        2 
  22  chr22_1084690     ASom    C    G        0      0        2 
  22  chr22_1084690     HCab    C    G        1      2        2 
  22  chr22_1084690     HPrz    C    G        1      2        2 
  22  chr22_1084690     ZBoe    C    G        0      0        2 
  22  chr22_1084690     ZGre    C    G        0      0        2 
  22  chr22_1084690     ZHar    C    G        0      0        2 
  22  chr22_1084690   Sample    C    G        1      2        2 
  22  chr22_1107571     AAsi    C    G        0      0        2 
  22  chr22_1107571     AKia    C    G        0      0        2 
  22  chr22_1107571     AOna    C    G        0      0        2 
  22  chr22_1107571     ASom    C    G        0      0        2 
  22  chr22_1107571     HCab    C    G        0      0        2 
  22  chr22_1107571     HPrz    C    G        0      0        2 
  22  chr22_1107571     ZBoe    C    G        0      0        2 
  22  chr22_1107571     ZGre    C    G        0      0        2 
  22  chr22_1107571     ZHar    C    G        1      2        2 
  22  chr22_1107571   Sample    C    G        0      0        2 
  22  chr22_1107785     AAsi    T    G        0      0        2 
  22  chr22_1107785     AKia    T    G        0      0        2 
  22  chr22_1107785     AOna    T    G        0      0        2 
  22  chr22_1107785     ASom    T    G        0      0        2 
  22  chr22_1107785     HCab    T    G        1      2        2 
  22  chr22_1107785     HPrz    T    G        1      2        2 
  22  chr22_1107785     ZBoe    T    G        0      0        2 
  22  chr22_1107785     ZGre    T    G        0      0        2 
  22  chr22_1107785     ZHar    T    G        0      0        2 
  22  chr22_1107785   Sample    T    G        1      2        2 
  22  chr22_1123796     AAsi    T    G        0      0        2 
  22  chr22_1123796     AKia    T    G      0.5      1        2 
  22  chr22_1123796     AOna    T    G        0      0        2 
  22  chr22_1123796     ASom    T    G        0      0        2 
  22  chr22_1123796     HCab    T    G        0      0        2 
  22  chr22_1123796     HPrz    T    G        0      0        2 
  22  chr22_1123796     ZBoe    T    G        0      0        2 
  22  chr22_1123796     ZGre    T    G        0      0        2 
  22  chr22_1123796     ZHar    T    G        0      0        2 
  22  chr22_1123796   Sample    T    G        0      0        2 
  22  chr22_1139661     AAsi    G    C        0      0        2 
  22  chr22_1139661     AKia    G    C        0      0        2 
  22  chr22_1139661     AOna    G    C        0      0        2 
  22  chr22_1139661     ASom    G    C        0      0        2 
  22  chr22_1139661     HCab    G    C        1      2        2 
  22  chr22_1139661     HPrz    G    C        1      2        2 
  22  chr22_1139661     ZBoe    G    C        0      0        2 
  22  chr22_1139661     ZGre    G    C        0      0        2 
  22  chr22_1139661     ZHar    G    C        0      0        2 
  22  chr22_1139661   Sample    G    C        1      2        2 
  22  chr22_1160608     AAsi    C    G        1      2        2 
  22  chr22_1160608     AKia    C    G        0      0        2 
  22  chr22_1160608     AOna    C    G        0      0        2 
  22  chr22_1160608     ASom    C    G        1      2        2 
  22  chr22_1160608     HCab    C    G        1      2        2 
  22  chr22_1160608     HPrz    C    G        1      2        2 
  22  chr22_1160608     ZBoe    C    G        0      0        2 
  22  chr22_1160608     ZGre    C    G        0      0        2 
  22  chr22_1160608     ZHar    C    G        0      0        2 
  22  chr22_1160608   Sample    C    G        1      2        2 
  22  chr22_1173026     AAsi    G    C        0      0        2 
  22  chr22_1173026     AKia    G    C        0      0        2 
  22  chr22_1173026     AOna    G    C        0      0        2 
  22  chr22_1173026     ASom    G    C        0      0        2 
  22  chr22_1173026     HCab    G    C        0      0        2 
  22  chr22_1173026     HPrz    G    C        0      0        2 
  22  chr22_1173026     ZBoe    G    C        0      0        2 
  22  chr22_1173026     ZGre    G    C        1      2        2 
  22  chr22_1173026     ZHar    G    C        0      0        2 
  22  chr22_1173026   Sample    G    C        0      0        2 
  22  chr22_1183746     AAsi    C    G        0      0        2 
  22  chr22_1183746     AKia    C    G        0      0        2 
  22  chr22_1183746     AOna    C    G        0      0        2 
  22  chr22_1183746     ASom    C    G        0      0        2 
  22  chr22_1183746     HCab    C    G        1      2        2 
  22  chr22_1183746     HPrz    C    G        1      2        2 
  22  chr22_1183746     ZBoe    C    G        0      0        2 
  22  chr22_1183746     ZGre    C    G        0      0        2 
  22  chr22_1183746     ZHar    C    G        0      0        2 
  22  chr22_1183746   Sample    C    G        1      2        2 
  22  chr22_1191006     AAsi    C    A        0      0        2 
  22  chr22_1191006     AKia    C    A        0      0        2 
  22  chr22_1191006     AOna    C    A        0      0        2 
  22  chr22_1191006     ASom    C    A        0      0        2 
  22  chr22_1191006     HCab    C    A        1      2        2 
  22  chr22_1191006     HPrz    C    A        1      2        2 
  22  chr22_1191006     ZBoe    C    A        0      0        2 
  22  chr22_1191006     ZGre    C    A        0      0        2 
  22  chr22_1191006     ZHar    C    A        0      0        2 
  22  chr22_1191006   Sample    C    A        1      2        2 
  22  chr22_1191345     AAsi    C    G        1      2        2 
  22  chr22_1191345     AKia    C    G        0      0        2 
  22  chr22_1191345     AOna    C    G        0      0        2 
  22  chr22_1191345     ASom    C    G        1      2        2 
  22  chr22_1191345     HCab    C    G        0      0        2 
  22  chr22_1191345     HPrz    C    G        0      0        2 
  22  chr22_1191345     ZBoe    C    G        0      0        2 
  22  chr22_1191345     ZGre    C    G        0      0        2 
  22  chr22_1191345     ZHar    C    G        0      0        2 
  22  chr22_1191345   Sample    C    G        0      0        2 
  22  chr22_1196580     AAsi    G    C        0      0        2 
  22  chr22_1196580     AKia    G    C        0      0        2 
  22  chr22_1196580     AOna    G    C        0      0        2 
  22  chr22_1196580     ASom    G    C        0      0        2 
  22  chr22_1196580     HCab    G    C        1      2        2 
  22  chr22_1196580     HPrz    G    C        1      2        2 
  22  chr22_1196580     ZBoe    G    C        0      0        2 
  22  chr22_1196580     ZGre    G    C        0      0        2 
  22  chr22_1196580     ZHar    G    C        0      0        2 
  22  chr22_1196580   Sample    G    C        1      2        2 
  22  chr22_1206985     AAsi    C    G        0      0        2 
  22  chr22_1206985     AKia    C    G      0.5      1        2 
  22  chr22_1206985     AOna    C    G        1      2        2 
  22  chr22_1206985     ASom    C    G        0      0        2 
  22  chr22_1206985     HCab    C    G        0      0        2 
  22  chr22_1206985     HPrz    C    G        0      0        2 
  22  chr22_1206985     ZBoe    C    G        0      0        2 
  22  chr22_1206985     ZGre    C    G        0      0        2 
  22  chr22_1206985     ZHar    C    G        0      0        2 
  22  chr22_1206985   Sample    C    G        0      0        2 
  22  chr22_1215339     AAsi    G    T        0      0        2 
  22  chr22_1215339     AKia    G    T        0      0        2 
  22  chr22_1215339     AOna    G    T        0      0        2 
  22  chr22_1215339     ASom    G    T        0      0        2 
  22  chr22_1215339     HCab    G    T        0      0        2 
  22  chr22_1215339     HPrz    G    T        0      0        2 
  22  chr22_1215339     ZBoe    G    T        1      2        2 
  22  chr22_1215339     ZGre    G    T        0      0        2 
  22  chr22_1215339     ZHar    G    T        0      0        2 
  22  chr22_1215339   Sample    G    T        0      0        2 
  22  chr22_1219824     AAsi    G    T        1      2        2 
  22  chr22_1219824     AKia    G    T        0      0        2 
  22  chr22_1219824     AOna    G    T        0      0        2 
  22  chr22_1219824     ASom    G    T        0      0        2 
  22  chr22_1219824     HCab    G    T        0      0        2 
  22  chr22_1219824     HPrz    G    T        0      0        2 
  22  chr22_1219824     ZBoe    G    T        0      0        2 
  22  chr22_1219824     ZGre    G    T        0      0        2 
  22  chr22_1219824     ZHar    G    T        0      0        2 
  22  chr22_1219824   Sample    G    T        0      0        2 
  22  chr22_1222088     AAsi    G    C        0      0        2 
  22  chr22_1222088     AKia    G    C        0      0        2 
  22  chr22_1222088     AOna    G    C        0      0        2 
  22  chr22_1222088     ASom    G    C        0      0        2 
  22  chr22_1222088     HCab    G    C        1      2        2 
  22  chr22_1222088     HPrz    G    C        0      0        2 
  22  chr22_1222088     ZBoe    G    C        0      0        2 
  22  chr22_1222088     ZGre    G    C        0      0        2 
  22  chr22_1222088     ZHar    G    C        0      0        2 
  22  chr22_1222088   Sample    G    C        1      2        2 
  22  chr22_1225419     AAsi    A    C        0      0        2 
  22  chr22_1225419     AKia    A    C        0      0        2 
  22  chr22_1225419     AOna    A    C        0      0        2 
  22  chr22_1225419     ASom    A    C        0      0        2 
  22  chr22_1225419     HCab    A    C        0      0        2 
  22  chr22_1225419     HPrz    A    C        0      0        2 
  22  chr22_1225419     ZBoe    A    C        1      2        2 
  22  chr22_1225419     ZGre    A    C        1      2        2 
  22  chr22_1225419     ZHar    A    C        1      2        2 
  22  chr22_1225419   Sample    A    C        0      0        2 
  22  chr22_1255402     AAsi    A    C        0      0        2 
  22  chr22_1255402     AKia    A    C        0      0        2 
  22  chr22_1255402     AOna    A    C        0      0        2 
  22  chr22_1255402     ASom    A    C        0      0        2 
  22  chr22_1255402     HCab    A    C        1      2        2 
  22  chr22_1255402     HPrz    A    C        1      2        2 
  22  chr22_1255402     ZBoe    A    C        0      0        2 
  22  chr22_1255402     ZGre    A    C        0      0        2 
  22  chr22_1255402     ZHar    A    C        0      0        2 
  22  chr22_1255402   Sample    A    C        1      2        2 
  22  chr22_1255526     AAsi    T    G        0      0        2 
  22  chr22_1255526     AKia    T    G        0      0        2 
  22  chr22_1255526     AOna    T    G        0      0        2 
  22  chr22_1255526     ASom    T    G        0      0        2 
  22  chr22_1255526     HCab    T    G      0.5      1        2 
  22  chr22_1255526     HPrz    T    G        0      0        2 
  22  chr22_1255526     ZBoe    T    G        0      0        2 
  22  chr22_1255526     ZGre    T    G        0      0        2 
  22  chr22_1255526     ZHar    T    G        0      0        2 
  22  chr22_1255526   Sample    T    G        0      0        2 
  22  chr22_1268591     AAsi    C    A        0      0        2 
  22  chr22_1268591     AKia    C    A        0      0        2 
  22  chr22_1268591     AOna    C    A        0      0        2 
  22  chr22_1268591     ASom    C    A        0      0        2 
  22  chr22_1268591     HCab    C    A        1      2        2 
  22  chr22_1268591     HPrz    C    A        1      2        2 
  22  chr22_1268591     ZBoe    C    A        0      0        2 
  22  chr22_1268591     ZGre    C    A        1      2        2 
  22  chr22_1268591     ZHar    C    A        0      0        2 
  22  chr22_1268591   Sample    C    A        1      2        2 
  22  chr22_1271295     AAsi    A    C        0      0        2 
  22  chr22_1271295     AKia    A    C        0      0        2 
  22  chr22_1271295     AOna    A    C        0      0        2 
  22  chr22_1271295     ASom    A    C        1      2        2 
  22  chr22_1271295     HCab    A    C        0      0        2 
  22  chr22_1271295     HPrz    A    C        0      0        2 
  22  chr22_1271295     ZBoe    A    C        0      0        2 
  22  chr22_1271295     ZGre    A    C        0      0        2 
  22  chr22_1271295     ZHar    A    C        0      0        2 
  22  chr22_1271295   Sample    A    C        0      0        2 
  22  chr22_1282672     AAsi    C    A        0      0        2 
  22  chr22_1282672     AKia    C    A        0      0        2 
  22  chr22_1282672     AOna    C    A        0      0        2 
  22  chr22_1282672     ASom    C    A        0      0        2 
  22  chr22_1282672     HCab    C    A        0      0        2 
  22  chr22_1282672     HPrz    C    A        0      0        2 
  22  chr22_1282672     ZBoe    C    A        1      2        2 
  22  chr22_1282672     ZGre    C    A        0      0        2 
  22  chr22_1282672     ZHar    C    A        1      2        2 
  22  chr22_1282672   Sample    C    A        0      0        2 
  22  chr22_1284032     AAsi    G    C        0      0        2 
  22  chr22_1284032     AKia    G    C        0      0        2 
  22  chr22_1284032     AOna    G    C        0      0        2 
  22  chr22_1284032     ASom    G    C        0      0        2 
  22  chr22_1284032     HCab    G    C        1      2        2 
  22  chr22_1284032     HPrz    G    C        1      2        2 
  22  chr22_1284032     ZBoe    G    C        0      0        2 
  22  chr22_1284032     ZGre    G    C        0      0        2 
  22  chr22_1284032     ZHar    G    C        0      0        2 
  22  chr22_1284032   Sample    G    C        1      2        2 
  22  chr22_1299158     AAsi    G    T        0      0        2 
  22  chr22_1299158     AKia    G    T        0      0        2 
  22  chr22_1299158     AOna    G    T        0      0        2 
  22  chr22_1299158     ASom    G    T        0      0        2 
  22  chr22_1299158     HCab    G    T        1      2        2 
  22  chr22_1299158     HPrz    G    T        1      2        2 
  22  chr22_1299158     ZBoe    G    T        0      0        2 
  22  chr22_1299158     ZGre    G    T        0      0        2 
  22  chr22_1299158     ZHar    G    T        0      0        2 
  22  chr22_1299158   Sample    G    T        1      2        2 
  22  chr22_1305194     AAsi    G    T        0      0        2 
  22  chr22_1305194     AKia    G    T        0      0        2 
  22  chr22_1305194     AOna    G    T        0      0        2 
  22  chr22_1305194     ASom    G    T        0      0        2 
  22  chr22_1305194     HCab    G    T        1      2        2 
  22  chr22_1305194     HPrz    G    T        1      2        2 
  22  chr22_1305194     ZBoe    G    T        0      0        2 
  22  chr22_1305194     ZGre    G    T        0      0        2 
  22  chr22_1305194     ZHar    G    T        0      0        2 
  22  chr22_1305194   Sample    G    T        1      2        2 
  22  chr22_1313854     AAsi    G    C      0.5      1        2 
  22  chr22_1313854     AKia    G    C        0      0        2 
  22  chr22_1313854     AOna    G    C        0      0        2 
  22  chr22_1313854     ASom    G    C        0      0        2 
  22  chr22_1313854     HCab    G    C        0      0        2 
  22  chr22_1313854     HPrz    G    C        0      0        2 
  22  chr22_1313854     ZBoe    G    C        0      0        2 
  22  chr22_1313854     ZGre    G    C        0      0        2 
  22  chr22_1313854     ZHar    G    C        0      0        2 
  22  chr22_1313854   Sample    G    C        0      0        2 
  22  chr22_1314600     AAsi    T    G        0      0        2 
  22  chr22_1314600     AKia    T    G        0      0        2 
  22  chr22_1314600     AOna    T    G        0      0        2 
  22  chr22_1314600     ASom    T    G        0      0        2 
  22  chr22_1314600     HCab    T    G        0      0        2 
  22  chr22_1314600     HPrz    T    G        0      0        2 
  22  chr22_1314600     ZBoe    T    G      0.5      1        2 
  22  chr22_1314600     ZGre    T    G        0      0        2 
  22  chr22_1314600     ZHar    T    G        0      0        2 
  22  chr22_1314600   Sample    T    G        0      0        2 
  22  chr22_1316133     AAsi    G    C        1      2        2 
  22  chr22_1316133     AKia    G    C        0      0        2 
  22  chr22_1316133     AOna    G    C        0      0        2 
  22  chr22_1316133     ASom    G    C        1      2        2 
  22  chr22_1316133     HCab    G    C        0      0        2 
  22  chr22_1316133     HPrz    G    C        0      0        2 
  22  chr22_1316133     ZBoe    G    C        0      0        2 
  22  chr22_1316133     ZGre    G    C        0      0        2 
  22  chr22_1316133     ZHar    G    C        0      0        2 
  22  chr22_1316133   Sample    G    C        0      0        2 
  22  chr22_1318615     AAsi    C    G        0      0        2 
  22  chr22_1318615     AKia    C    G        0      0        2 
  22  chr22_1318615     AOna    C    G        0      0        2 
  22  chr22_1318615     ASom    C    G        1      2        2 
  22  chr22_1318615     HCab    C    G        0      0        2 
  22  chr22_1318615     HPrz    C    G        0      0        2 
  22  chr22_1318615     ZBoe    C    G        0      0        2 
  22  chr22_1318615     ZGre    C    G        0      0        2 
  22  chr22_1318615     ZHar    C    G        0      0        2 
  22  chr22_1318615   Sample    C    G        0      0        2 
  22  chr22_1322714     AAsi    T    A        0      0        2 
  22  chr22_1322714     AKia    T    A        1      2        2 
  22  chr22_1322714     AOna    T    A        1      2        2 
  22  chr22_1322714     ASom    T    A        0      0        2 
  22  chr22_1322714     HCab    T    A        0      0        2 
  22  chr22_1322714     HPrz    T    A        0      0        2 
  22  chr22_1322714     ZBoe    T    A        0      0        2 
  22  chr22_1322714     ZGre    T    A        0      0        2 
  22  chr22_1322714     ZHar    T    A        0      0        2 
  22  chr22_1322714   Sample    T    A        0      0        2 
  22  chr22_1332114     AAsi    G    C        0      0        2 
  22  chr22_1332114     AKia    G    C        0      0        2 
  22  chr22_1332114     AOna    G    C        0      0        2 
  22  chr22_1332114     ASom    G    C        0      0        2 
  22  chr22_1332114     HCab    G    C        0      0        2 
  22  chr22_1332114     HPrz    G    C        1      2        2 
  22  chr22_1332114     ZBoe    G    C        0      0        2 
  22  chr22_1332114     ZGre    G    C        0      0        2 
  22  chr22_1332114     ZHar    G    C        0      0        2 
  22  chr22_1332114   Sample    G    C        1      2        2 
  22  chr22_1400845     AAsi    T    G        1      2        2 
  22  chr22_1400845     AKia    T    G        0      0        2 
  22  chr22_1400845     AOna    T    G        0      0        2 
  22  chr22_1400845     ASom    T    G        1      2        2 
  22  chr22_1400845     HCab    T    G        0      0        2 
  22  chr22_1400845     HPrz    T    G        0      0        2 
  22  chr22_1400845     ZBoe    T    G        0      0        2 
  22  chr22_1400845     ZGre    T    G        0      0        2 
  22  chr22_1400845     ZHar    T    G        0      0        2 
  22  chr22_1400845   Sample    T    G        0      0        2 
  22  chr22_1423795     AAsi    C    G        0      0        2 
  22  chr22_1423795     AKia    C    G        0      0        2 
  22  chr22_1423795     AOna    C    G        0      0        2 
  22  chr22_1423795     ASom    C    G        0      0        2 
  22  chr22_1423795     HCab    C    G        1      2        2 
  22  chr22_1423795     HPrz    C    G        1      2        2 
  22  chr22_1423795     ZBoe    C    G        0      0        2 
  22  chr22_1423795     ZGre    C    G        0      0        2 
  22  chr22_1423795     ZHar    C    G        0      0        2 
  22  chr22_1423795   Sample    C    G        1      2        2 
  22  chr22_1435828     AAsi    C    G        0      0        2 
  22  chr22_1435828     AKia    C    G        0      0        2 
  22  chr22_1435828     AOna    C    G        0      0        2 
  22  chr22_1435828     ASom    C    G        0      0        2 
  22  chr22_1435828     HCab    C    G        0      0        2 
  22  chr22_1435828     HPrz    C    G        0      0        2 
  22  chr22_1435828     ZBoe    C    G        0      0        2 
  22  chr22_1435828     ZGre    C    G        0      0        2 
  22  chr22_1435828     ZHar    C    G        1      2        2 
  22  chr22_1435828   Sample    C    G        0      0        2 
  22  chr22_1472161     AAsi    C    A        0      0        2 
  22  chr22_1472161     AKia    C    A        0      0        2 
  22  chr22_1472161     AOna    C    A        0      0        2 
  22  chr22_1472161     ASom    C    A        0      0        2 
  22  chr22_1472161     HCab    C    A        0      0        2 
  22  chr22_1472161     HPrz    C    A        0      0        2 
  22  chr22_1472161     ZBoe    C    A        0      0        2 
  22  chr22_1472161     ZGre    C    A        1      2        2 
  22  chr22_1472161     ZHar    C    A        0      0        2 
  22  chr22_1472161   Sample    C    A        0      0        2 
  22  chr22_1484285     AAsi    C    G        0      0        2 
  22  chr22_1484285     AKia    C    G        0      0        2 
  22  chr22_1484285     AOna    C    G        0      0        2 
  22  chr22_1484285     ASom    C    G        0      0        2 
  22  chr22_1484285     HCab    C    G        1      2        2 
  22  chr22_1484285     HPrz    C    G        1      2        2 
  22  chr22_1484285     ZBoe    C    G        0      0        2 
  22  chr22_1484285     ZGre    C    G        0      0        2 
  22  chr22_1484285     ZHar    C    G        0      0        2 
  22  chr22_1484285   Sample    C    G        1      2        2 
  22  chr22_1496198     AAsi    T    G        0      0        2 
  22  chr22_1496198     AKia    T    G        0      0        2 
  22  chr22_1496198     AOna    T    G        0      0        2 
  22  chr22_1496198     ASom    T    G        0      0        2 
  22  chr22_1496198     HCab    T    G        1      2        2 
  22  chr22_1496198     HPrz    T    G        1      2        2 
  22  chr22_1496198     ZBoe    T    G        0      0        2 
  22  chr22_1496198     ZGre    T    G        0      0        2 
  22  chr22_1496198     ZHar    T    G        0      0        2 
  22  chr22_1496198   Sample    T    G        1      2        2 
  22  chr22_1497395     AAsi    A    C        0      0        2 
  22  chr22_1497395     AKia    A    C        0      0        2 
  22  chr22_1497395     AOna    A    C        0      0        2 
  22  chr22_1497395     ASom    A    C        0      0        2 
  22  chr22_1497395     HCab    A    C        0      0        2 
  22  chr22_1497395     HPrz    A    C        0      0        2 
  22  chr22_1497395     ZBoe    A    C        1      2        2 
  22  chr22_1497395     ZGre    A    C        0      0        2 
  22  chr22_1497395     ZHar    A    C        0      0        2 
  22  chr22_1497395   Sample    A    C        0      0        2 
  22  chr22_1506380     AAsi    G    T        0      0        2 
  22  chr22_1506380     AKia    G    T        0      0        2 
  22  chr22_1506380     AOna    G    T        0      0        2 
  22  chr22_1506380     ASom    G    T        0      0        2 
  22  chr22_1506380     HCab    G    T        1      2        2 
  22  chr22_1506380     HPrz    G    T        1      2        2 
  22  chr22_1506380     ZBoe    G    T        0      0        2 
  22  chr22_1506380     ZGre    G    T        0      0        2 
  22  chr22_1506380     ZHar    G    T        0      0        2 
  22  chr22_1506380   Sample    G    T        1      2        2 
  22  chr22_1508788     AAsi    T    A        0      0        2 
  22  chr22_1508788     AKia    T    A        0      0        2 
  22  chr22_1508788     AOna    T    A        0      0        2 
  22  chr22_1508788     ASom    T    A        0      0        2 
  22  chr22_1508788     HCab    T    A      0.5      1        2 
  22  chr22_1508788     HPrz    T    A      0.5      1        2 
  22  chr22_1508788     ZBoe    T    A        0      0        2 
  22  chr22_1508788     ZGre    T    A        0      0        2 
  22  chr22_1508788     ZHar    T    A        0      0        2 
  22  chr22_1508788   Sample    T    A        0      0        2 
  22  chr22_1524250     AAsi    C    G      0.5      1        2 
  22  chr22_1524250     AKia    C    G        0      0        2 
  22  chr22_1524250     AOna    C    G        0      0        2 
  22  chr22_1524250     ASom    C    G        0      0        2 
  22  chr22_1524250     HCab    C    G        0      0        2 
  22  chr22_1524250     HPrz    C    G        0      0        2 
  22  chr22_1524250     ZBoe    C    G        0      0        2 
  22  chr22_1524250     ZGre    C    G        0      0        2 
  22  chr22_1524250     ZHar    C    G        0      0        2 
  22  chr22_1524250   Sample    C    G        0      0        2 
  22  chr22_1561959     AAsi    T    G        0      0        2 
  22  chr22_1561959     AKia    T    G        0      0        2 
  22  chr22_1561959     AOna    T    G      0.5      1        2 
  22  chr22_1561959     ASom    T    G        0      0        2 
  22  chr22_1561959     HCab    T    G        0      0        2 
  22  chr22_1561959     HPrz    T    G        0      0        2 
  22  chr22_1561959     ZBoe    T    G        0      0        2 
  22  chr22_1561959     ZGre    T    G        0      0        2 
  22  chr22_1561959     ZHar    T    G        0      0        2 
  22  chr22_1561959   Sample    T    G        0      0        2 
  22  chr22_1562259     AAsi    A    C        0      0        2 
  22  chr22_1562259     AKia    A    C        0      0        2 
  22  chr22_1562259     AOna    A    C        0      0        2 
  22  chr22_1562259     ASom    A    C        0      0        2 
  22  chr22_1562259     HCab    A    C        0      0        2 
  22  chr22_1562259     HPrz    A    C        0      0        2 
  22  chr22_1562259     ZBoe    A    C      0.5      1        2 
  22  chr22_1562259     ZGre    A    C        0      0        2 
  22  chr22_1562259     ZHar    A    C        0      0        2 
  22  chr22_1562259   Sample    A    C        0      0        2 
  22  chr22_1594061     AAsi    G    T        0      0        2 
  22  chr22_1594061     AKia    G    T        0      0        2 
  22  chr22_1594061     AOna    G    T        0      0        2 
  22  chr22_1594061     ASom    G    T        0      0        2 
  22  chr22_1594061     HCab    G    T        0      0        2 
  22  chr22_1594061     HPrz    G    T        0      0        2 
  22  chr22_1594061     ZBoe    G    T        1      2        2 
  22  chr22_1594061     ZGre    G    T        0      0        2 
  22  chr22_1594061     ZHar    G    T        0      0        2 
  22  chr22_1594061   Sample    G    T        0      0        2 
  22  chr22_1615303     AAsi    G    T        0      0        2 
  22  chr22_1615303     AKia    G    T        0      0        2 
  22  chr22_1615303     AOna    G    T        0      0        2 
  22  chr22_1615303     ASom    G    T        0      0        2 
  22  chr22_1615303     HCab    G    T        0      0        2 
  22  chr22_1615303     HPrz    G    T        0      0        2 
  22  chr22_1615303     ZBoe    G    T        0      0        2 
  22  chr22_1615303     ZGre    G    T        0      0        2 
  22  chr22_1615303     ZHar    G    T      0.5      1        2 
  22  chr22_1615303   Sample    G    T        0      0        2 
  22  chr22_1621318     AAsi    A    C        1      2        2 
  22  chr22_1621318     AKia    A    C        1      2        2 
  22  chr22_1621318     AOna    A    C        1      2        2 
  22  chr22_1621318     ASom    A    C        1      2        2 
  22  chr22_1621318     HCab    A    C        0      0        2 
  22  chr22_1621318     HPrz    A    C        0      0        2 
  22  chr22_1621318     ZBoe    A    C        0      0        2 
  22  chr22_1621318     ZGre    A    C        0      0        2 
  22  chr22_1621318     ZHar    A    C        0      0        2 
  22  chr22_1621318   Sample    A    C        0      0        2 
  22  chr22_1626064     AAsi    A    C        0      0        2 
  22  chr22_1626064     AKia    A    C        0      0        2 
  22  chr22_1626064     AOna    A    C        0      0        2 
  22  chr22_1626064     ASom    A    C        0      0        2 
  22  chr22_1626064     HCab    A    C        0      0        2 
  22  chr22_1626064     HPrz    A    C        0      0        2 
  22  chr22_1626064     ZBoe    A    C        1      2        2 
  22  chr22_1626064     ZGre    A    C        1      2        2 
  22  chr22_1626064     ZHar    A    C        1      2        2 
  22  chr22_1626064   Sample    A    C        0      0        2 
  22  chr22_1638159     AAsi    C    A        0      0        2 
  22  chr22_1638159     AKia    C    A        0      0        2 
  22  chr22_1638159     AOna    C    A        0      0        2 
  22  chr22_1638159     ASom    C    A        0      0        2 
  22  chr22_1638159     HCab    C    A        0      0        2 
  22  chr22_1638159     HPrz    C    A        0      0        2 
  22  chr22_1638159     ZBoe    C    A        0      0        2 
  22  chr22_1638159     ZGre    C    A        0      0        2 
  22  chr22_1638159     ZHar    C    A        1      2        2 
  22  chr22_1638159   Sample    C    A        0      0        2 
  22  chr22_1639409     AAsi    T    A        0      0        2 
  22  chr22_1639409     AKia    T    A        0      0        2 
  22  chr22_1639409     AOna    T    A        0      0        2 
  22  chr22_1639409     ASom    T    A        0      0        2 
  22  chr22_1639409     HCab    T    A        1      2        2 
  22  chr22_1639409     HPrz    T    A        1      2        2 
  22  chr22_1639409     ZBoe    T    A        0      0        2 
  22  chr22_1639409     ZGre    T    A        0      0        2 
  22  chr22_1639409     ZHar    T    A        0      0        2 
  22  chr22_1639409   Sample    T    A        1      2        2 
  22  chr22_1640893     AAsi    A    C        0      0        2 
  22  chr22_1640893     AKia    A    C        0      0        2 
  22  chr22_1640893     AOna    A    C      0.5      1        2 
  22  chr22_1640893     ASom    A    C        0      0        2 
  22  chr22_1640893     HCab    A    C        0      0        2 
  22  chr22_1640893     HPrz    A    C        0      0        2 
  22  chr22_1640893     ZBoe    A    C        0      0        2 
  22  chr22_1640893     ZGre    A    C        0      0        2 
  22  chr22_1640893     ZHar    A    C        0      0        2 
  22  chr22_1640893   Sample    A    C        0      0        2 
  22  chr22_1645021     AAsi    G    T        0      0        2 
  22  chr22_1645021     AKia    G    T        0      0        2 
  22  chr22_1645021     AOna    G    T        0      0        2 
  22  chr22_1645021     ASom    G    T        0      0        2 
  22  chr22_1645021     HCab    G    T        1      2        2 
  22  chr22_1645021     HPrz    G    T        1      2        2 
  22  chr22_1645021     ZBoe    G    T        0      0        2 
  22  chr22_1645021     ZGre    G    T        0      0        2 
  22  chr22_1645021     ZHar    G    T        0      0        2 
  22  chr22_1645021   Sample    G    T        1      2        2 
  22  chr22_1651311     AAsi    G    C        0      0        2 
  22  chr22_1651311     AKia    G    C        0      0        2 
  22  chr22_1651311     AOna    G    C        0      0        2 
  22  chr22_1651311     ASom    G    C        0      0        2 
  22  chr22_1651311     HCab    G    C        1      2        2 
  22  chr22_1651311     HPrz    G    C        1      2        2 
  22  chr22_1651311     ZBoe    G    C        0      0        2 
  22  chr22_1651311     ZGre    G    C        0      0        2 
  22  chr22_1651311     ZHar    G    C        0      0        2 
  22  chr22_1651311   Sample    G    C        1      2        2 
  22  chr22_1667003     AAsi    G    T        0      0        2 
  22  chr22_1667003     AKia    G    T        0      0        2 
  22  chr22_1667003     AOna    G    T        0      0        2 
  22  chr22_1667003     ASom    G    T        0      0        2 
  22  chr22_1667003     HCab    G    T      0.5      1        2 
  22  chr22_1667003     HPrz    G    T        0      0        2 
  22  chr22_1667003     ZBoe    G    T        0      0        2 
  22  chr22_1667003     ZGre    G    T        0      0        2 
  22  chr22_1667003     ZHar    G    T        0      0        2 
  22  chr22_1667003   Sample    G    T        1      2        2 
  22  chr22_1668519     AAsi    G    C        0      0        2 
  22  chr22_1668519     AKia    G    C        0      0        2 
  22  chr22_1668519     AOna    G    C        0      0        2 
  22  chr22_1668519     ASom    G    C        0      0        2 
  22  chr22_1668519     HCab    G    C        0      0        2 
  22  chr22_1668519     HPrz    G    C        0      0        2 
  22  chr22_1668519     ZBoe    G    C        0      0        2 
  22  chr22_1668519     ZGre    G    C        0      0        2 
  22  chr22_1668519     ZHar    G    C      0.5      1        2 
  22  chr22_1668519   Sample    G    C        0      0        2 
  22  chr22_1671859     AAsi    C    G        1      2        2 
  22  chr22_1671859     AKia    C    G        0      0        2 
  22  chr22_1671859     AOna    C    G        0      0        2 
  22  chr22_1671859     ASom    C    G        1      2        2 
  22  chr22_1671859     HCab    C    G        0      0        2 
  22  chr22_1671859     HPrz    C    G        1      2        2 
  22  chr22_1671859     ZBoe    C    G        0      0        2 
  22  chr22_1671859     ZGre    C    G        1      2        2 
  22  chr22_1671859     ZHar    C    G        0      0        2 
  22  chr22_1671859   Sample    C    G        1      2        2 
  22  chr22_1676925     AAsi    G    T        0      0        2 
  22  chr22_1676925     AKia    G    T        0      0        2 
  22  chr22_1676925     AOna    G    T      0.5      1        2 
  22  chr22_1676925     ASom    G    T        0      0        2 
  22  chr22_1676925     HCab    G    T        0      0        2 
  22  chr22_1676925     HPrz    G    T        0      0        2 
  22  chr22_1676925     ZBoe    G    T        0      0        2 
  22  chr22_1676925     ZGre    G    T        0      0        2 
  22  chr22_1676925     ZHar    G    T        0      0        2 
  22  chr22_1676925   Sample    G    T        0      0        2 
  22  chr22_1679117     AAsi    T    A        0      0        2 
  22  chr22_1679117     AKia    T    A        0      0        2 
  22  chr22_1679117     AOna    T    A        0      0        2 
  22  chr22_1679117     ASom    T    A        0      0        2 
  22  chr22_1679117     HCab    T    A        0      0        2 
  22  chr22_1679117     HPrz    T    A        0      0        2 
  22  chr22_1679117     ZBoe    T    A        0      0        2 
  22  chr22_1679117     ZGre    T    A      0.5      1        2 
  22  chr22_1679117     ZHar    T    A        0      0        2 
  22  chr22_1679117   Sample    T    A        0      0        2 
  22  chr22_1679811     AAsi    C    G        0      0        2 
  22  chr22_1679811     AKia    C    G        0      0        2 
  22  chr22_1679811     AOna    C    G        0      0        2 
  22  chr22_1679811     ASom    C    G        0      0        2 
  22  chr22_1679811     HCab    C    G        1      2        2 
  22  chr22_1679811     HPrz    C    G        1      2        2 
  22  chr22_1679811     ZBoe    C    G        0      0        2 
  22  chr22_1679811     ZGre    C    G        0      0        2 
  22  chr22_1679811     ZHar    C    G        0      0        2 
  22  chr22_1679811   Sample    C    G        1      2        2 
  22  chr22_1681704     AAsi    G    C        0      0        2 
  22  chr22_1681704     AKia    G    C        0      0        2 
  22  chr22_1681704     AOna    G    C        0      0        2 
  22  chr22_1681704     ASom    G    C        0      0        2 
  22  chr22_1681704     HCab    G    C        1      2        2 
  22  chr22_1681704     HPrz    G    C        1      2        2 
  22  chr22_1681704     ZBoe    G    C        0      0        2 
  22  chr22_1681704     ZGre    G    C        0      0        2 
  22  chr22_1681704     ZHar    G    C        0      0        2 
  22  chr22_1681704   Sample    G    C        1      2        2 
  22  chr22_1686926     AAsi    T    A        0      0        2 
  22  chr22_1686926     AKia    T    A        0      0        2 
  22  chr22_1686926     AOna    T    A      0.5      1        2 
  22  chr22_1686926     ASom    T    A        0      0        2 
  22  chr22_1686926     HCab    T    A        0      0        2 
  22  chr22_1686926     HPrz    T    A        0      0        2 
  22  chr22_1686926     ZBoe    T    A        0      0        2 
  22  chr22_1686926     ZGre    T    A        0      0        2 
  22  chr22_1686926     ZHar    T    A        0      0        2 
  22  chr22_1686926   Sample    T    A        0      0        2 
  22  chr22_1688064     AAsi    C    G        0      0        2 
  22  chr22_1688064     AKia    C    G        0      0        2 
  22  chr22_1688064     AOna    C    G        0      0        2 
  22  chr22_1688064     ASom    C    G        0      0        2 
  22  chr22_1688064     HCab    C    G        1      2        2 
  22  chr22_1688064     HPrz    C    G        1      2        2 
  22  chr22_1688064     ZBoe    C    G        0      0        2 
  22  chr22_1688064     ZGre    C    G        0      0        2 
  22  chr22_1688064     ZHar    C    G        0      0        2 
  22  chr22_1688064   Sample    C    G        1      2        2 
  22  chr22_1688207     AAsi    T    G        0      0        2 
  22  chr22_1688207     AKia    T    G        0      0        2 
  22  chr22_1688207     AOna    T    G        0      0        2 
  22  chr22_1688207     ASom    T    G        0      0        2 
  22  chr22_1688207     HCab    T    G        0      0        2 
  22  chr22_1688207     HPrz    T    G        1      2        2 
  22  chr22_1688207     ZBoe    T    G        0      0        2 
  22  chr22_1688207     ZGre    T    G        0      0        2 
  22  chr22_1688207     ZHar    T    G        0      0        2 
  22  chr22_1688207   Sample    T    G        1      2        2 
  22  chr22_1695386     AAsi    G    C        0      0        2 
  22  chr22_1695386     AKia    G    C        0      0        2 
  22  chr22_1695386     AOna    G    C        0      0        2 
  22  chr22_1695386     ASom    G    C        0      0        2 
  22  chr22_1695386     HCab    G    C        1      2        2 
  22  chr22_1695386     HPrz    G    C        1      2        2 
  22  chr22_1695386     ZBoe    G    C        0      0        2 
  22  chr22_1695386     ZGre    G    C        0      0        2 
  22  chr22_1695386     ZHar    G    C        0      0        2 
  22  chr22_1695386   Sample    G    C        1      2        2 
  22  chr22_1695388     AAsi    C    G        0      0        2 
  22  chr22_1695388     AKia    C    G        0      0        2 
  22  chr22_1695388     AOna    C    G        0      0        2 
  22  chr22_1695388     ASom    C    G        0      0        2 
  22  chr22_1695388     HCab    C    G        1      2        2 
  22  chr22_1695388     HPrz    C    G        1      2        2 
  22  chr22_1695388     ZBoe    C    G        0      0        2 
  22  chr22_1695388     ZGre    C    G        0      0        2 
  22  chr22_1695388     ZHar    C    G        0      0        2 
  22  chr22_1695388   Sample    C    G        1      2        2 
  22  chr22_1711031     AAsi    C    A        0      0        2 
  22  chr22_1711031     AKia    C    A        0      0        2 
  22  chr22_1711031     AOna    C    A      0.5      1        2 
  22  chr22_1711031     ASom    C    A        0      0        2 
  22  chr22_1711031     HCab    C    A        0      0        2 
  22  chr22_1711031     HPrz    C    A        0      0        2 
  22  chr22_1711031     ZBoe    C    A        0      0        2 
  22  chr22_1711031     ZGre    C    A        0      0        2 
  22  chr22_1711031     ZHar    C    A        0      0        2 
  22  chr22_1711031   Sample    C    A        0      0        2 
  22  chr22_1718229     AAsi    G    T        0      0        2 
  22  chr22_1718229     AKia    G    T        0      0        2 
  22  chr22_1718229     AOna    G    T        0      0        2 
  22  chr22_1718229     ASom    G    T        0      0        2 
  22  chr22_1718229     HCab    G    T      0.5      1        2 
  22  chr22_1718229     HPrz    G    T        0      0        2 
  22  chr22_1718229     ZBoe    G    T        0      0        2 
  22  chr22_1718229     ZGre    G    T        0      0        2 
  22  chr22_1718229     ZHar    G    T        0      0        2 
  22  chr22_1718229   Sample    G    T        0      0        2 
  22  chr22_1718706     AAsi    C    A      0.5      1        2 
  22  chr22_1718706     AKia    C    A        0      0        2 
  22  chr22_1718706     AOna    C    A        0      0        2 
  22  chr22_1718706     ASom    C    A        0      0        2 
  22  chr22_1718706     HCab    C    A        0      0        2 
  22  chr22_1718706     HPrz    C    A        0      0        2 
  22  chr22_1718706     ZBoe    C    A        0      0        2 
  22  chr22_1718706     ZGre    C    A        0      0        2 
  22  chr22_1718706     ZHar    C    A        0      0        2 
  22  chr22_1718706   Sample    C    A        0      0        2 
  22  chr22_1719733     AAsi    G    C        0      0        2 
  22  chr22_1719733     AKia    G    C        0      0        2 
  22  chr22_1719733     AOna    G    C        0      0        2 
  22  chr22_1719733     ASom    G    C        0      0        2 
  22  chr22_1719733     HCab    G    C        1      2        2 
  22  chr22_1719733     HPrz    G    C        1      2        2 
  22  chr22_1719733     ZBoe    G    C        0      0        2 
  22  chr22_1719733     ZGre    G    C        0      0        2 
  22  chr22_1719733     ZHar    G    C        0      0        2 
  22  chr22_1719733   Sample    G    C        1      2        2 
  22  chr22_1725499     AAsi    A    C        0      0        2 
  22  chr22_1725499     AKia    A    C      0.5      1        2 
  22  chr22_1725499     AOna    A    C        0      0        2 
  22  chr22_1725499     ASom    A    C        0      0        2 
  22  chr22_1725499     HCab    A    C        0      0        2 
  22  chr22_1725499     HPrz    A    C        0      0        2 
  22  chr22_1725499     ZBoe    A    C        0      0        2 
  22  chr22_1725499     ZGre    A    C        0      0        2 
  22  chr22_1725499     ZHar    A    C        0      0        2 
  22  chr22_1725499   Sample    A    C        0      0        2 
  22  chr22_1731872     AAsi    T    G        0      0        2 
  22  chr22_1731872     AKia    T    G        0      0        2 
  22  chr22_1731872     AOna    T    G        0      0        2 
  22  chr22_1731872     ASom    T    G        0      0        2 
  22  chr22_1731872     HCab    T    G        0      0        2 
  22  chr22_1731872     HPrz    T    G        0      0        2 
  22  chr22_1731872     ZBoe    T    G      0.5      1        2 
  22  chr22_1731872     ZGre    T    G        0      0        2 
  22  chr22_1731872     ZHar    T    G        0      0        2 
  22  chr22_1731872   Sample    T    G        0      0        2 
  22  chr22_1751128     AAsi    T    G        0      0        2 
  22  chr22_1751128     AKia    T    G        0      0        2 
  22  chr22_1751128     AOna    T    G        0      0        2 
  22  chr22_1751128     ASom    T    G        0      0        2 
  22  chr22_1751128     HCab    T    G        1      2        2 
  22  chr22_1751128     HPrz    T    G        1      2        2 
  22  chr22_1751128     ZBoe    T    G        0      0        2 
  22  chr22_1751128     ZGre    T    G        0      0        2 
  22  chr22_1751128     ZHar    T    G        0      0        2 
  22  chr22_1751128   Sample    T    G        1      2        2 
  22  chr22_1765017     AAsi    G    C        0      0        2 
  22  chr22_1765017     AKia    G    C        0      0        2 
  22  chr22_1765017     AOna    G    C        0      0        2 
  22  chr22_1765017     ASom    G    C        0      0        2 
  22  chr22_1765017     HCab    G    C        0      0        2 
  22  chr22_1765017     HPrz    G    C        0      0        2 
  22  chr22_1765017     ZBoe    G    C      0.5      1        2 
  22  chr22_1765017     ZGre    G    C        0      0        2 
  22  chr22_1765017     ZHar    G    C        0      0        2 
  22  chr22_1765017   Sample    G    C        0      0        2 
  22  chr22_1798262     AAsi    G    C        0      0        2 
  22  chr22_1798262     AKia    G    C        0      0        2 
  22  chr22_1798262     AOna    G    C      0.5      1        2 
  22  chr22_1798262     ASom    G    C        0      0        2 
  22  chr22_1798262     HCab    G    C        0      0        2 
  22  chr22_1798262     HPrz    G    C        0      0        2 
  22  chr22_1798262     ZBoe    G    C        0      0        2 
  22  chr22_1798262     ZGre    G    C        0      0        2 
  22  chr22_1798262     ZHar    G    C        0      0        2 
  22  chr22_1798262   Sample    G    C        0      0        2 
  22  chr22_1805405     AAsi    A    T        0      0        2 
  22  chr22_1805405     AKia    A    T        0      0        2 
  22  chr22_1805405     AOna    A    T        0      0        2 
  22  chr22_1805405     ASom    A    T        0      0        2 
  22  chr22_1805405     HCab    A    T        1      2        2 
  22  chr22_1805405     HPrz    A    T        1      2        2 
  22  chr22_1805405     ZBoe    A    T        0      0        2 
  22  chr22_1805405     ZGre    A    T        0      0        2 
  22  chr22_1805405     ZHar    A    T        0      0        2 
  22  chr22_1805405   Sample    A    T        1      2        2 
  22  chr22_1824693     AAsi    T    G        0      0        2 
  22  chr22_1824693     AKia    T    G      0.5      1        2 
  22  chr22_1824693     AOna    T    G      0.5      1        2 
  22  chr22_1824693     ASom    T    G        0      0        2 
  22  chr22_1824693     HCab    T    G        0      0        2 
  22  chr22_1824693     HPrz    T    G        0      0        2 
  22  chr22_1824693     ZBoe    T    G        0      0        2 
  22  chr22_1824693     ZGre    T    G        0      0        2 
  22  chr22_1824693     ZHar    T    G        0      0        2 
  22  chr22_1824693   Sample    T    G        0      0        2 
  22  chr22_1839003     AAsi    A    T        0      0        2 
  22  chr22_1839003     AKia    A    T      0.5      1        2 
  22  chr22_1839003     AOna    A    T      0.5      1        2 
  22  chr22_1839003     ASom    A    T        0      0        2 
  22  chr22_1839003     HCab    A    T        0      0        2 
  22  chr22_1839003     HPrz    A    T        0      0        2 
  22  chr22_1839003     ZBoe    A    T        0      0        2 
  22  chr22_1839003     ZGre    A    T        0      0        2 
  22  chr22_1839003     ZHar    A    T        0      0        2 
  22  chr22_1839003   Sample    A    T        0      0        2 
  22  chr22_1867725     AAsi    C    G        1      2        2 
  22  chr22_1867725     AKia    C    G        0      0        2 
  22  chr22_1867725     AOna    C    G        0      0        2 
  22  chr22_1867725     ASom    C    G        1      2        2 
  22  chr22_1867725     HCab    C    G        0      0        2 
  22  chr22_1867725     HPrz    C    G        0      0        2 
  22  chr22_1867725     ZBoe    C    G        0      0        2 
  22  chr22_1867725     ZGre    C    G        0      0        2 
  22  chr22_1867725     ZHar    C    G        0      0        2 
  22  chr22_1867725   Sample    C    G        0      0        2 
  22  chr22_1871340     AAsi    G    C        1      2        2 
  22  chr22_1871340     AKia    G    C        0      0        2 
  22  chr22_1871340     AOna    G    C        0      0        2 
  22  chr22_1871340     ASom    G    C        1      2        2 
  22  chr22_1871340     HCab    G    C        0      0        2 
  22  chr22_1871340     HPrz    G    C        0      0        2 
  22  chr22_1871340     ZBoe    G    C        0      0        2 
  22  chr22_1871340     ZGre    G    C        0      0        2 
  22  chr22_1871340     ZHar    G    C        0      0        2 
  22  chr22_1871340   Sample    G    C        0      0        2 
  22  chr22_1878823     AAsi    C    A        0      0        2 
  22  chr22_1878823     AKia    C    A        0      0        2 
  22  chr22_1878823     AOna    C    A        0      0        2 
  22  chr22_1878823     ASom    C    A        0      0        2 
  22  chr22_1878823     HCab    C    A        1      2        2 
  22  chr22_1878823     HPrz    C    A        1      2        2 
  22  chr22_1878823     ZBoe    C    A        0      0        2 
  22  chr22_1878823     ZGre    C    A        0      0        2 
  22  chr22_1878823     ZHar    C    A        0      0        2 
  22  chr22_1878823   Sample    C    A        1      2        2 
  22  chr22_1882923     AAsi    C    G        0      0        2 
  22  chr22_1882923     AKia    C    G        0      0        2 
  22  chr22_1882923     AOna    C    G        0      0        2 
  22  chr22_1882923     ASom    C    G        0      0        2 
  22  chr22_1882923     HCab    C    G        0      0        2 
  22  chr22_1882923     HPrz    C    G        0      0        2 
  22  chr22_1882923     ZBoe    C    G        0      0        2 
  22  chr22_1882923     ZGre    C    G        1      2        2 
  22  chr22_1882923     ZHar    C    G        0      0        2 
  22  chr22_1882923   Sample    C    G        0      0        2 
  22  chr22_1892683     AAsi    T    G        0      0        2 
  22  chr22_1892683     AKia    T    G        0      0        2 
  22  chr22_1892683     AOna    T    G        0      0        2 
  22  chr22_1892683     ASom    T    G        0      0        2 
  22  chr22_1892683     HCab    T    G        1      2        2 
  22  chr22_1892683     HPrz    T    G        1      2        2 
  22  chr22_1892683     ZBoe    T    G        0      0        2 
  22  chr22_1892683     ZGre    T    G        0      0        2 
  22  chr22_1892683     ZHar    T    G        0      0        2 
  22  chr22_1892683   Sample    T    G        1      2        2 
  22  chr22_1907478     AAsi    C    A        0      0        2 
  22  chr22_1907478     AKia    C    A        1      2        2 
  22  chr22_1907478     AOna    C    A        0      0        2 
  22  chr22_1907478     ASom    C    A        0      0        2 
  22  chr22_1907478     HCab    C    A        0      0        2 
  22  chr22_1907478     HPrz    C    A        0      0        2 
  22  chr22_1907478     ZBoe    C    A        0      0        2 
  22  chr22_1907478     ZGre    C    A        0      0        2 
  22  chr22_1907478     ZHar    C    A        0      0        2 
  22  chr22_1907478   Sample    C    A        0      0        2 
  22  chr22_1956922     AAsi    G    C        0      0        2 
  22  chr22_1956922     AKia    G    C        0      0        2 
  22  chr22_1956922     AOna    G    C        0      0        2 
  22  chr22_1956922     ASom    G    C        0      0        2 
  22  chr22_1956922     HCab    G    C        1      2        2 
  22  chr22_1956922     HPrz    G    C        1      2        2 
  22  chr22_1956922     ZBoe    G    C        0      0        2 
  22  chr22_1956922     ZGre    G    C        0      0        2 
  22  chr22_1956922     ZHar    G    C        0      0        2 
  22  chr22_1956922   Sample    G    C        1      2        2 
  22  chr22_1968564     AAsi    C    A        0      0        2 
  22  chr22_1968564     AKia    C    A        0      0        2 
  22  chr22_1968564     AOna    C    A        0      0        2 
  22  chr22_1968564     ASom    C    A        0      0        2 
  22  chr22_1968564     HCab    C    A      0.5      1        2 
  22  chr22_1968564     HPrz    C    A      0.5      1        2 
  22  chr22_1968564     ZBoe    C    A        0      0        2 
  22  chr22_1968564     ZGre    C    A        0      0        2 
  22  chr22_1968564     ZHar    C    A        0      0        2 
  22  chr22_1968564   Sample    C    A        1      2        2 
  22  chr22_1982547     AAsi    A    T        0      0        2 
  22  chr22_1982547     AKia    A    T        0      0        2 
  22  chr22_1982547     AOna    A    T        0      0        2 
  22  chr22_1982547     ASom    A    T        0      0        2 
  22  chr22_1982547     HCab    A    T        1      2        2 
  22  chr22_1982547     HPrz    A    T        1      2        2 
  22  chr22_1982547     ZBoe    A    T        0      0        2 
  22  chr22_1982547     ZGre    A    T        0      0        2 
  22  chr22_1982547     ZHar    A    T        0      0        2 
  22  chr22_1982547   Sample    A    T        1      2        2 
  22  chr22_1984065     AAsi    G    C        0      0        2 
  22  chr22_1984065     AKia    G    C        0      0        2 
  22  chr22_1984065     AOna    G    C        0      0        2 
  22  chr22_1984065     ASom    G    C        0      0        2 
  22  chr22_1984065     HCab    G    C        1      2        2 
  22  chr22_1984065     HPrz    G    C        1      2        2 
  22  chr22_1984065     ZBoe    G    C        0      0        2 
  22  chr22_1984065     ZGre    G    C        0      0        2 
  22  chr22_1984065     ZHar    G    C        0      0        2 
  22  chr22_1984065   Sample    G    C        1      2        2 
  22  chr22_1991603     AAsi    G    C        0      0        2 
  22  chr22_1991603     AKia    G    C        0      0        2 
  22  chr22_1991603     AOna    G    C        0      0        2 
  22  chr22_1991603     ASom    G    C        0      0        2 
  22  chr22_1991603     HCab    G    C        1      2        2 
  22  chr22_1991603     HPrz    G    C        0      0        2 
  22  chr22_1991603     ZBoe    G    C        0      0        2 
  22  chr22_1991603     ZGre    G    C        0      0        2 
  22  chr22_1991603     ZHar    G    C        0      0        2 
  22  chr22_1991603   Sample    G    C        0      0        2 
  22  chr22_2003238     AAsi    G    T        0      0        2 
  22  chr22_2003238     AKia    G    T        0      0        2 
  22  chr22_2003238     AOna    G    T        0      0        2 
  22  chr22_2003238     ASom    G    T        0      0        2 
  22  chr22_2003238     HCab    G    T        1      2        2 
  22  chr22_2003238     HPrz    G    T        1      2        2 
  22  chr22_2003238     ZBoe    G    T        0      0        2 
  22  chr22_2003238     ZGre    G    T        0      0        2 
  22  chr22_2003238     ZHar    G    T        0      0        2 
  22  chr22_2003238   Sample    G    T        1      2        2 
  22  chr22_2047438     AAsi    T    G        0      0        2 
  22  chr22_2047438     AKia    T    G        1      2        2 
  22  chr22_2047438     AOna    T    G        0      0        2 
  22  chr22_2047438     ASom    T    G        0      0        2 
  22  chr22_2047438     HCab    T    G        0      0        2 
  22  chr22_2047438     HPrz    T    G        0      0        2 
  22  chr22_2047438     ZBoe    T    G        0      0        2 
  22  chr22_2047438     ZGre    T    G        0      0        2 
  22  chr22_2047438     ZHar    T    G        0      0        2 
  22  chr22_2047438   Sample    T    G        0      0        2 
  22  chr22_2074711     AAsi    C    G        0      0        2 
  22  chr22_2074711     AKia    C    G        0      0        2 
  22  chr22_2074711     AOna    C    G        0      0        2 
  22  chr22_2074711     ASom    C    G        0      0        2 
  22  chr22_2074711     HCab    C    G        1      2        2 
  22  chr22_2074711     HPrz    C    G        1      2        2 
  22  chr22_2074711     ZBoe    C    G        0      0        2 
  22  chr22_2074711     ZGre    C    G        0      0        2 
  22  chr22_2074711     ZHar    C    G        0      0        2 
  22  chr22_2074711   Sample    C    G        1      2        2 
  22  chr22_2075294     AAsi    G    T        0      0        2 
  22  chr22_2075294     AKia    G    T        0      0        2 
  22  chr22_2075294     AOna    G    T        0      0        2 
  22  chr22_2075294     ASom    G    T        0      0        2 
  22  chr22_2075294     HCab    G    T        1      2        2 
  22  chr22_2075294     HPrz    G    T        1      2        2 
  22  chr22_2075294     ZBoe    G    T        0      0        2 
  22  chr22_2075294     ZGre    G    T        0      0        2 
  22  chr22_2075294     ZHar    G    T        0      0        2 
  22  chr22_2075294   Sample    G    T        1      2        2 
  22  chr22_2083407     AAsi    A    C        0      0        2 
  22  chr22_2083407     AKia    A    C        0      0        2 
  22  chr22_2083407     AOna    A    C      0.5      1        2 
  22  chr22_2083407     ASom    A    C        0      0        2 
  22  chr22_2083407     HCab    A    C        0      0        2 
  22  chr22_2083407     HPrz    A    C        0      0        2 
  22  chr22_2083407     ZBoe    A    C        0      0        2 
  22  chr22_2083407     ZGre    A    C        0      0        2 
  22  chr22_2083407     ZHar    A    C        0      0        2 
  22  chr22_2083407   Sample    A    C        0      0        2 
  22  chr22_2095498     AAsi    C    A        1      2        2 
  22  chr22_2095498     AKia    C    A        0      0        2 
  22  chr22_2095498     AOna    C    A        0      0        2 
  22  chr22_2095498     ASom    C    A        1      2        2 
  22  chr22_2095498     HCab    C    A        0      0        2 
  22  chr22_2095498     HPrz    C    A        0      0        2 
  22  chr22_2095498     ZBoe    C    A        0      0        2 
  22  chr22_2095498     ZGre    C    A        0      0        2 
  22  chr22_2095498     ZHar    C    A        0      0        2 
  22  chr22_2095498   Sample    C    A        0      0        2 
  22  chr22_2101148     AAsi    T    G        0      0        2 
  22  chr22_2101148     AKia    T    G        0      0        2 
  22  chr22_2101148     AOna    T    G      0.5      1        2 
  22  chr22_2101148     ASom    T    G        0      0        2 
  22  chr22_2101148     HCab    T    G        0      0        2 
  22  chr22_2101148     HPrz    T    G        0      0        2 
  22  chr22_2101148     ZBoe    T    G        0      0        2 
  22  chr22_2101148     ZGre    T    G        0      0        2 
  22  chr22_2101148     ZHar    T    G        0      0        2 
  22  chr22_2101148   Sample    T    G        0      0        2 
  22  chr22_2117841     AAsi    A    C        0      0        2 
  22  chr22_2117841     AKia    A    C        0      0        2 
  22  chr22_2117841     AOna    A    C        0      0        2 
  22  chr22_2117841     ASom    A    C        0      0        2 
  22  chr22_2117841     HCab    A    C        1      2        2 
  22  chr22_2117841     HPrz    A    C        1      2        2 
  22  chr22_2117841     ZBoe    A    C        0      0        2 
  22  chr22_2117841     ZGre    A    C        0      0        2 
  22  chr22_2117841     ZHar    A    C        0      0        2 
  22  chr22_2117841   Sample    A    C        1      2        2 
  22  chr22_2122459     AAsi    A    T        0      0        2 
  22  chr22_2122459     AKia    A    T        0      0        2 
  22  chr22_2122459     AOna    A    T      0.5      1        2 
  22  chr22_2122459     ASom    A    T        0      0        2 
  22  chr22_2122459     HCab    A    T        0      0        2 
  22  chr22_2122459     HPrz    A    T        0      0        2 
  22  chr22_2122459     ZBoe    A    T        0      0        2 
  22  chr22_2122459     ZGre    A    T        0      0        2 
  22  chr22_2122459     ZHar    A    T        0      0        2 
  22  chr22_2122459   Sample    A    T        0      0        2 
  22  chr22_2125693     AAsi    G    C        0      0        2 
  22  chr22_2125693     AKia    G    C        0      0        2 
  22  chr22_2125693     AOna    G    C        0      0        2 
  22  chr22_2125693     ASom    G    C        0      0        2 
  22  chr22_2125693     HCab    G    C        0      0        2 
  22  chr22_2125693     HPrz    G    C        0      0        2 
  22  chr22_2125693     ZBoe    G    C        0      0        2 
  22  chr22_2125693     ZGre    G    C        0      0        2 
  22  chr22_2125693     ZHar    G    C        1      2        2 
  22  chr22_2125693   Sample    G    C        0      0        2 
  22  chr22_2147337     AAsi    G    C        0      0        2 
  22  chr22_2147337     AKia    G    C        1      2        2 
  22  chr22_2147337     AOna    G    C        0      0        2 
  22  chr22_2147337     ASom    G    C        0      0        2 
  22  chr22_2147337     HCab    G    C        0      0        2 
  22  chr22_2147337     HPrz    G    C        0      0        2 
  22  chr22_2147337     ZBoe    G    C        0      0        2 
  22  chr22_2147337     ZGre    G    C        0      0        2 
  22  chr22_2147337     ZHar    G    C        0      0        2 
  22  chr22_2147337   Sample    G    C        0      0        2 
  22  chr22_2147931     AAsi    T    G        0      0        2 
  22  chr22_2147931     AKia    T    G        0      0        2 
  22  chr22_2147931     AOna    T    G        0      0        2 
  22  chr22_2147931     ASom    T    G        0      0        2 
  22  chr22_2147931     HCab    T    G        0      0        2 
  22  chr22_2147931     HPrz    T    G        0      0        2 
  22  chr22_2147931     ZBoe    T    G      0.5      1        2 
  22  chr22_2147931     ZGre    T    G        1      2        2 
  22  chr22_2147931     ZHar    T    G        0      0        2 
  22  chr22_2147931   Sample    T    G        0      0        2 
  22  chr22_2161779     AAsi    G    C        0      0        2 
  22  chr22_2161779     AKia    G    C        0      0        2 
  22  chr22_2161779     AOna    G    C        0      0        2 
  22  chr22_2161779     ASom    G    C        0      0        2 
  22  chr22_2161779     HCab    G    C        1      2        2 
  22  chr22_2161779     HPrz    G    C        1      2        2 
  22  chr22_2161779     ZBoe    G    C        0      0        2 
  22  chr22_2161779     ZGre    G    C        0      0        2 
  22  chr22_2161779     ZHar    G    C        0      0        2 
  22  chr22_2161779   Sample    G    C        1      2        2 
  22  chr22_2164371     AAsi    G    C        0      0        2 
  22  chr22_2164371     AKia    G    C        0      0        2 
  22  chr22_2164371     AOna    G    C        0      0        2 
  22  chr22_2164371     ASom    G    C        0      0        2 
  22  chr22_2164371     HCab    G    C        1      2        2 
  22  chr22_2164371     HPrz    G    C        1      2        2 
  22  chr22_2164371     ZBoe    G    C        0      0        2 
  22  chr22_2164371     ZGre    G    C        0      0        2 
  22  chr22_2164371     ZHar    G    C        0      0        2 
  22  chr22_2164371   Sample    G    C        1      2        2 
  22  chr22_2171214     AAsi    T    G        0      0        2 
  22  chr22_2171214     AKia    T    G        0      0        2 
  22  chr22_2171214     AOna    T    G        0      0        2 
  22  chr22_2171214     ASom    T    G        0      0        2 
  22  chr22_2171214     HCab    T    G        0      0        2 
  22  chr22_2171214     HPrz    T    G        0      0        2 
  22  chr22_2171214     ZBoe    T    G        0      0        2 
  22  chr22_2171214     ZGre    T    G      0.5      1        2 
  22  chr22_2171214     ZHar    T    G        0      0        2 
  22  chr22_2171214   Sample    T    G        0      0        2 
  22  chr22_2182590     AAsi    C    G        0      0        2 
  22  chr22_2182590     AKia    C    G        0      0        2 
  22  chr22_2182590     AOna    C    G        0      0        2 
  22  chr22_2182590     ASom    C    G      0.5      1        2 
  22  chr22_2182590     HCab    C    G        0      0        2 
  22  chr22_2182590     HPrz    C    G        0      0        2 
  22  chr22_2182590     ZBoe    C    G        0      0        2 
  22  chr22_2182590     ZGre    C    G        0      0        2 
  22  chr22_2182590     ZHar    C    G        0      0        2 
  22  chr22_2182590   Sample    C    G        0      0        2 
  22  chr22_2190639     AAsi    A    T        0      0        2 
  22  chr22_2190639     AKia    A    T        0      0        2 
  22  chr22_2190639     AOna    A    T        0      0        2 
  22  chr22_2190639     ASom    A    T        0      0        2 
  22  chr22_2190639     HCab    A    T        0      0        2 
  22  chr22_2190639     HPrz    A    T        0      0        2 
  22  chr22_2190639     ZBoe    A    T        0      0        2 
  22  chr22_2190639     ZGre    A    T      0.5      1        2 
  22  chr22_2190639     ZHar    A    T        0      0        2 
  22  chr22_2190639   Sample    A    T        0      0        2 
  22  chr22_2206606     AAsi    C    G        0      0        2 
  22  chr22_2206606     AKia    C    G        0      0        2 
  22  chr22_2206606     AOna    C    G        0      0        2 
  22  chr22_2206606     ASom    C    G        1      2        2 
  22  chr22_2206606     HCab    C    G        0      0        2 
  22  chr22_2206606     HPrz    C    G        0      0        2 
  22  chr22_2206606     ZBoe    C    G        0      0        2 
  22  chr22_2206606     ZGre    C    G        0      0        2 
  22  chr22_2206606     ZHar    C    G        0      0        2 
  22  chr22_2206606   Sample    C    G        0      0        2 
  22  chr22_2234294     AAsi    T    G        0      0        2 
  22  chr22_2234294     AKia    T    G        0      0        2 
  22  chr22_2234294     AOna    T    G        0      0        2 
  22  chr22_2234294     ASom    T    G        0      0        2 
  22  chr22_2234294     HCab    T    G        0      0        2 
  22  chr22_2234294     HPrz    T    G        0      0        2 
  22  chr22_2234294     ZBoe    T    G        0      0        2 
  22  chr22_2234294     ZGre    T    G        0      0        2 
  22  chr22_2234294     ZHar    T    G        1      2        2 
  22  chr22_2234294   Sample    T    G        0      0        2 
  22  chr22_2239369     AAsi    G    C        0      0        2 
  22  chr22_2239369     AKia    G    C        0      0        2 
  22  chr22_2239369     AOna    G    C        0      0        2 
  22  chr22_2239369     ASom    G    C        0      0        2 
  22  chr22_2239369     HCab    G    C        0      0        2 
  22  chr22_2239369     HPrz    G    C        0      0        2 
  22  chr22_2239369     ZBoe    G    C        0      0        2 
  22  chr22_2239369     ZGre    G    C      0.5      1        2 
  22  chr22_2239369     ZHar    G    C        0      0        2 
  22  chr22_2239369   Sample    G    C        0      0        2 
  22  chr22_2244578     AAsi    G    T        0      0        2 
  22  chr22_2244578     AKia    G    T        1      2        2 
  22  chr22_2244578     AOna    G    T      0.5      1        2 
  22  chr22_2244578     ASom    G    T        0      0        2 
  22  chr22_2244578     HCab    G    T        0      0        2 
  22  chr22_2244578     HPrz    G    T        0      0        2 
  22  chr22_2244578     ZBoe    G    T        0      0        2 
  22  chr22_2244578     ZGre    G    T        0      0        2 
  22  chr22_2244578     ZHar    G    T        0      0        2 
  22  chr22_2244578   Sample    G    T        0      0        2 
  22  chr22_2249831     AAsi    A    C        0      0        2 
  22  chr22_2249831     AKia    A    C        1      2        2 
  22  chr22_2249831     AOna    A    C      0.5      1        2 
  22  chr22_2249831     ASom    A    C        0      0        2 
  22  chr22_2249831     HCab    A    C        0      0        2 
  22  chr22_2249831     HPrz    A    C        0      0        2 
  22  chr22_2249831     ZBoe    A    C        0      0        2 
  22  chr22_2249831     ZGre    A    C        0      0        2 
  22  chr22_2249831     ZHar    A    C        0      0        2 
  22  chr22_2249831   Sample    A    C        0      0        2 
  22  chr22_2267131     AAsi    A    C        0      0        2 
  22  chr22_2267131     AKia    A    C        0      0        2 
  22  chr22_2267131     AOna    A    C        0      0        2 
  22  chr22_2267131     ASom    A    C        0      0        2 
  22  chr22_2267131     HCab    A    C        0      0        2 
  22  chr22_2267131     HPrz    A    C      0.5      1        2 
  22  chr22_2267131     ZBoe    A    C        0      0        2 
  22  chr22_2267131     ZGre    A    C        0      0        2 
  22  chr22_2267131     ZHar    A    C        0      0        2 
  22  chr22_2267131   Sample    A    C        0      0        2 
  22  chr22_2271243     AAsi    A    C      0.5      1        2 
  22  chr22_2271243     AKia    A    C        0      0        2 
  22  chr22_2271243     AOna    A    C        0      0        2 
  22  chr22_2271243     ASom    A    C      0.5      1        2 
  22  chr22_2271243     HCab    A    C        0      0        2 
  22  chr22_2271243     HPrz    A    C        0      0        2 
  22  chr22_2271243     ZBoe    A    C        0      0        2 
  22  chr22_2271243     ZGre    A    C        0      0        2 
  22  chr22_2271243     ZHar    A    C        0      0        2 
  22  chr22_2271243   Sample    A    C        0      0        2 
  22  chr22_2293567     AAsi    C    G        0      0        2 
  22  chr22_2293567     AKia    C    G        0      0        2 
  22  chr22_2293567     AOna    C    G        0      0        2 
  22  chr22_2293567     ASom    C    G        0      0        2 
  22  chr22_2293567     HCab    C    G        1      2        2 
  22  chr22_2293567     HPrz    C    G        1      2        2 
  22  chr22_2293567     ZBoe    C    G        0      0        2 
  22  chr22_2293567     ZGre    C    G        0      0        2 
  22  chr22_2293567     ZHar    C    G        0      0        2 
  22  chr22_2293567   Sample    C    G        1      2        2 
  22  chr22_2319463     AAsi    A    C        0      0        2 
  22  chr22_2319463     AKia    A    C      0.5      1        2 
  22  chr22_2319463     AOna    A    C        0      0        2 
  22  chr22_2319463     ASom    A    C        0      0        2 
  22  chr22_2319463     HCab    A    C        0      0        2 
  22  chr22_2319463     HPrz    A    C        0      0        2 
  22  chr22_2319463     ZBoe    A    C        0      0        2 
  22  chr22_2319463     ZGre    A    C        0      0        2 
  22  chr22_2319463     ZHar    A    C        0      0        2 
  22  chr22_2319463   Sample    A    C        0      0        2 
  22  chr22_2324822     AAsi    G    T        0      0        2 
  22  chr22_2324822     AKia    G    T        1      2        2 
  22  chr22_2324822     AOna    G    T        1      2        2 
  22  chr22_2324822     ASom    G    T        0      0        2 
  22  chr22_2324822     HCab    G    T        0      0        2 
  22  chr22_2324822     HPrz    G    T        0      0        2 
  22  chr22_2324822     ZBoe    G    T        0      0        2 
  22  chr22_2324822     ZGre    G    T        0      0        2 
  22  chr22_2324822     ZHar    G    T        0      0        2 
  22  chr22_2324822   Sample    G    T        0      0        2 
  22  chr22_2326373     AAsi    A    C        0      0        2 
  22  chr22_2326373     AKia    A    C        0      0        2 
  22  chr22_2326373     AOna    A    C        0      0        2 
  22  chr22_2326373     ASom    A    C        0      0        2 
  22  chr22_2326373     HCab    A    C        0      0        2 
  22  chr22_2326373     HPrz    A    C      0.5      1        2 
  22  chr22_2326373     ZBoe    A    C        0      0        2 
  22  chr22_2326373     ZGre    A    C        0      0        2 
  22  chr22_2326373     ZHar    A    C        0      0        2 
  22  chr22_2326373   Sample    A    C        0      0        2 
  22  chr22_2347590     AAsi    C    G        0      0        2 
  22  chr22_2347590     AKia    C    G        0      0        2 
  22  chr22_2347590     AOna    C    G        0      0        2 
  22  chr22_2347590     ASom    C    G        0      0        2 
  22  chr22_2347590     HCab    C    G        1      2        2 
  22  chr22_2347590     HPrz    C    G        1      2        2 
  22  chr22_2347590     ZBoe    C    G        0      0        2 
  22  chr22_2347590     ZGre    C    G        0      0        2 
  22  chr22_2347590     ZHar    C    G        0      0        2 
  22  chr22_2347590   Sample    C    G        1      2        2 
  22  chr22_2363496     AAsi    T    A        0      0        2 
  22  chr22_2363496     AKia    T    A        0      0        2 
  22  chr22_2363496     AOna    T    A        0      0        2 
  22  chr22_2363496     ASom    T    A        0      0        2 
  22  chr22_2363496     HCab    T    A      0.5      1        2 
  22  chr22_2363496     HPrz    T    A      0.5      1        2 
  22  chr22_2363496     ZBoe    T    A        0      0        2 
  22  chr22_2363496     ZGre    T    A        0      0        2 
  22  chr22_2363496     ZHar    T    A        0      0        2 
  22  chr22_2363496   Sample    T    A        0      0        2 
  22  chr22_2371431     AAsi    C    G        0      0        2 
  22  chr22_2371431     AKia    C    G        0      0        2 
  22  chr22_2371431     AOna    C    G        0      0        2 
  22  chr22_2371431     ASom    C    G        0      0        2 
  22  chr22_2371431     HCab    C    G        1      2        2 
  22  chr22_2371431     HPrz    C    G        1      2        2 
  22  chr22_2371431     ZBoe    C    G        0      0        2 
  22  chr22_2371431     ZGre    C    G        0      0        2 
  22  chr22_2371431     ZHar    C    G        0      0        2 
  22  chr22_2371431   Sample    C    G        1      2        2 
  22  chr22_2387319     AAsi    G    C        0      0        2 
  22  chr22_2387319     AKia    G    C        0      0        2 
  22  chr22_2387319     AOna    G    C        0      0        2 
  22  chr22_2387319     ASom    G    C        0      0        2 
  22  chr22_2387319     HCab    G    C        1      2        2 
  22  chr22_2387319     HPrz    G    C        1      2        2 
  22  chr22_2387319     ZBoe    G    C        0      0        2 
  22  chr22_2387319     ZGre    G    C        0      0        2 
  22  chr22_2387319     ZHar    G    C        0      0        2 
  22  chr22_2387319   Sample    G    C        1      2        2 
  22  chr22_2405022     AAsi    G    T        0      0        2 
  22  chr22_2405022     AKia    G    T        0      0        2 
  22  chr22_2405022     AOna    G    T      0.5      1        2 
  22  chr22_2405022     ASom    G    T        0      0        2 
  22  chr22_2405022     HCab    G    T        0      0        2 
  22  chr22_2405022     HPrz    G    T        0      0        2 
  22  chr22_2405022     ZBoe    G    T        0      0        2 
  22  chr22_2405022     ZGre    G    T        0      0        2 
  22  chr22_2405022     ZHar    G    T        0      0        2 
  22  chr22_2405022   Sample    G    T        0      0        2 
  22  chr22_2411254     AAsi    T    G        1      2        2 
  22  chr22_2411254     AKia    T    G        0      0        2 
  22  chr22_2411254     AOna    T    G        0      0        2 
  22  chr22_2411254     ASom    T    G        1      2        2 
  22  chr22_2411254     HCab    T    G        0      0        2 
  22  chr22_2411254     HPrz    T    G        0      0        2 
  22  chr22_2411254     ZBoe    T    G        0      0        2 
  22  chr22_2411254     ZGre    T    G        0      0        2 
  22  chr22_2411254     ZHar    T    G        0      0        2 
  22  chr22_2411254   Sample    T    G        0      0        2 
  22  chr22_2430677     AAsi    A    C        0      0        2 
  22  chr22_2430677     AKia    A    C        1      2        2 
  22  chr22_2430677     AOna    A    C        0      0        2 
  22  chr22_2430677     ASom    A    C        0      0        2 
  22  chr22_2430677     HCab    A    C        0      0        2 
  22  chr22_2430677     HPrz    A    C        0      0        2 
  22  chr22_2430677     ZBoe    A    C        0      0        2 
  22  chr22_2430677     ZGre    A    C        0      0        2 
  22  chr22_2430677     ZHar    A    C        0      0        2 
  22  chr22_2430677   Sample    A    C        0      0        2 
  22  chr22_2441199     AAsi    T    A        0      0        2 
  22  chr22_2441199     AKia    T    A        0      0        2 
  22  chr22_2441199     AOna    T    A        0      0        2 
  22  chr22_2441199     ASom    T    A        0      0        2 
  22  chr22_2441199     HCab    T    A        1      2        2 
  22  chr22_2441199     HPrz    T    A        1      2        2 
  22  chr22_2441199     ZBoe    T    A        0      0        2 
  22  chr22_2441199     ZGre    T    A        0      0        2 
  22  chr22_2441199     ZHar    T    A        0      0        2 
  22  chr22_2441199   Sample    T    A        1      2        2 
  22  chr22_2473913     AAsi    C    A        0      0        2 
  22  chr22_2473913     AKia    C    A        0      0        2 
  22  chr22_2473913     AOna    C    A        0      0        2 
  22  chr22_2473913     ASom    C    A        0      0        2 
  22  chr22_2473913     HCab    C    A        1      2        2 
  22  chr22_2473913     HPrz    C    A        1      2        2 
  22  chr22_2473913     ZBoe    C    A        0      0        2 
  22  chr22_2473913     ZGre    C    A        0      0        2 
  22  chr22_2473913     ZHar    C    A        0      0        2 
  22  chr22_2473913   Sample    C    A        1      2        2 
  22  chr22_2482527     AAsi    G    C        0      0        2 
  22  chr22_2482527     AKia    G    C        0      0        2 
  22  chr22_2482527     AOna    G    C        0      0        2 
  22  chr22_2482527     ASom    G    C        0      0        2 
  22  chr22_2482527     HCab    G    C        1      2        2 
  22  chr22_2482527     HPrz    G    C        1      2        2 
  22  chr22_2482527     ZBoe    G    C        0      0        2 
  22  chr22_2482527     ZGre    G    C        0      0        2 
  22  chr22_2482527     ZHar    G    C        0      0        2 
  22  chr22_2482527   Sample    G    C        1      2        2 
  22  chr22_2485777     AAsi    A    T        0      0        2 
  22  chr22_2485777     AKia    A    T        0      0        2 
  22  chr22_2485777     AOna    A    T        0      0        2 
  22  chr22_2485777     ASom    A    T        0      0        2 
  22  chr22_2485777     HCab    A    T        0      0        2 
  22  chr22_2485777     HPrz    A    T        0      0        2 
  22  chr22_2485777     ZBoe    A    T        0      0        2 
  22  chr22_2485777     ZGre    A    T        0      0        2 
  22  chr22_2485777     ZHar    A    T        1      2        2 
  22  chr22_2485777   Sample    A    T        0      0        2 
  22  chr22_2493052     AAsi    A    C        0      0        2 
  22  chr22_2493052     AKia    A    C        0      0        2 
  22  chr22_2493052     AOna    A    C      0.5      1        2 
  22  chr22_2493052     ASom    A    C        0      0        2 
  22  chr22_2493052     HCab    A    C        0      0        2 
  22  chr22_2493052     HPrz    A    C        0      0        2 
  22  chr22_2493052     ZBoe    A    C        0      0        2 
  22  chr22_2493052     ZGre    A    C        0      0        2 
  22  chr22_2493052     ZHar    A    C        0      0        2 
  22  chr22_2493052   Sample    A    C        0      0        2 
  22  chr22_2501816     AAsi    G    T        0      0        2 
  22  chr22_2501816     AKia    G    T        0      0        2 
  22  chr22_2501816     AOna    G    T        0      0        2 
  22  chr22_2501816     ASom    G    T        0      0        2 
  22  chr22_2501816     HCab    G    T        1      2        2 
  22  chr22_2501816     HPrz    G    T        1      2        2 
  22  chr22_2501816     ZBoe    G    T        0      0        2 
  22  chr22_2501816     ZGre    G    T        0      0        2 
  22  chr22_2501816     ZHar    G    T        0      0        2 
  22  chr22_2501816   Sample    G    T        1      2        2 
  22  chr22_2505107     AAsi    A    C        0      0        2 
  22  chr22_2505107     AKia    A    C        0      0        2 
  22  chr22_2505107     AOna    A    C        0      0        2 
  22  chr22_2505107     ASom    A    C        0      0        2 
  22  chr22_2505107     HCab    A    C        1      2        2 
  22  chr22_2505107     HPrz    A    C        1      2        2 
  22  chr22_2505107     ZBoe    A    C        0      0        2 
  22  chr22_2505107     ZGre    A    C        0      0        2 
  22  chr22_2505107     ZHar    A    C        0      0        2 
  22  chr22_2505107   Sample    A    C        1      2        2 
  22  chr22_2528723     AAsi    C    G        0      0        2 
  22  chr22_2528723     AKia    C    G        0      0        2 
  22  chr22_2528723     AOna    C    G        0      0        2 
  22  chr22_2528723     ASom    C    G        0      0        2 
  22  chr22_2528723     HCab    C    G        1      2        2 
  22  chr22_2528723     HPrz    C    G        1      2        2 
  22  chr22_2528723     ZBoe    C    G        0      0        2 
  22  chr22_2528723     ZGre    C    G        0      0        2 
  22  chr22_2528723     ZHar    C    G        0      0        2 
  22  chr22_2528723   Sample    C    G        1      2        2 
  22  chr22_2534484     AAsi    T    A        0      0        2 
  22  chr22_2534484     AKia    T    A        0      0        2 
  22  chr22_2534484     AOna    T    A        0      0        2 
  22  chr22_2534484     ASom    T    A        0      0        2 
  22  chr22_2534484     HCab    T    A        1      2        2 
  22  chr22_2534484     HPrz    T    A        1      2        2 
  22  chr22_2534484     ZBoe    T    A        0      0        2 
  22  chr22_2534484     ZGre    T    A        0      0        2 
  22  chr22_2534484     ZHar    T    A        0      0        2 
  22  chr22_2534484   Sample    T    A        1      2        2 
  22  chr22_2534901     AAsi    C    G        0      0        2 
  22  chr22_2534901     AKia    C    G        0      0        2 
  22  chr22_2534901     AOna    C    G        0      0        2 
  22  chr22_2534901     ASom    C    G        0      0        2 
  22  chr22_2534901     HCab    C    G        1      2        2 
  22  chr22_2534901     HPrz    C    G        1      2        2 
  22  chr22_2534901     ZBoe    C    G        0      0        2 
  22  chr22_2534901     ZGre    C    G        0      0        2 
  22  chr22_2534901     ZHar    C    G        0      0        2 
  22  chr22_2534901   Sample    C    G        0      0        2 
  22  chr22_2570063     AAsi    T    A        0      0        2 
  22  chr22_2570063     AKia    T    A        0      0        2 
  22  chr22_2570063     AOna    T    A        0      0        2 
  22  chr22_2570063     ASom    T    A        0      0        2 
  22  chr22_2570063     HCab    T    A        0      0        2 
  22  chr22_2570063     HPrz    T    A        0      0        2 
  22  chr22_2570063     ZBoe    T    A        1      2        2 
  22  chr22_2570063     ZGre    T    A        1      2        2 
  22  chr22_2570063     ZHar    T    A        1      2        2 
  22  chr22_2570063   Sample    T    A        0      0        2 
  22  chr22_2575097     AAsi    G    C        0      0        2 
  22  chr22_2575097     AKia    G    C        0      0        2 
  22  chr22_2575097     AOna    G    C        0      0        2 
  22  chr22_2575097     ASom    G    C        0      0        2 
  22  chr22_2575097     HCab    G    C        0      0        2 
  22  chr22_2575097     HPrz    G    C        0      0        2 
  22  chr22_2575097     ZBoe    G    C      0.5      1        2 
  22  chr22_2575097     ZGre    G    C        0      0        2 
  22  chr22_2575097     ZHar    G    C        0      0        2 
  22  chr22_2575097   Sample    G    C        0      0        2 
  22  chr22_2583586     AAsi    G    T        0      0        2 
  22  chr22_2583586     AKia    G    T        0      0        2 
  22  chr22_2583586     AOna    G    T        0      0        2 
  22  chr22_2583586     ASom    G    T        0      0        2 
  22  chr22_2583586     HCab    G    T        0      0        2 
  22  chr22_2583586     HPrz    G    T        0      0        2 
  22  chr22_2583586     ZBoe    G    T        1      2        2 
  22  chr22_2583586     ZGre    G    T        1      2        2 
  22  chr22_2583586     ZHar    G    T        1      2        2 
  22  chr22_2583586   Sample    G    T        0      0        2 
  22  chr22_2584567     AAsi    G    T        0      0        2 
  22  chr22_2584567     AKia    G    T        0      0        2 
  22  chr22_2584567     AOna    G    T        0      0        2 
  22  chr22_2584567     ASom    G    T        0      0        2 
  22  chr22_2584567     HCab    G    T        0      0        2 
  22  chr22_2584567     HPrz    G    T        0      0        2 
  22  chr22_2584567     ZBoe    G    T      0.5      1        2 
  22  chr22_2584567     ZGre    G    T        0      0        2 
  22  chr22_2584567     ZHar    G    T        0      0        2 
  22  chr22_2584567   Sample    G    T        0      0        2 
  22  chr22_2590520     AAsi    G    T        0      0        2 
  22  chr22_2590520     AKia    G    T        0      0        2 
  22  chr22_2590520     AOna    G    T        0      0        2 
  22  chr22_2590520     ASom    G    T        0      0        2 
  22  chr22_2590520     HCab    G    T      0.5      1        2 
  22  chr22_2590520     HPrz    G    T        1      2        2 
  22  chr22_2590520     ZBoe    G    T        0      0        2 
  22  chr22_2590520     ZGre    G    T        0      0        2 
  22  chr22_2590520     ZHar    G    T        0      0        2 
  22  chr22_2590520   Sample    G    T        0      0        2 
  22  chr22_2599334     AAsi    T    A        0      0        2 
  22  chr22_2599334     AKia    T    A        0      0        2 
  22  chr22_2599334     AOna    T    A      0.5      1        2 
  22  chr22_2599334     ASom    T    A        0      0        2 
  22  chr22_2599334     HCab    T    A        0      0        2 
  22  chr22_2599334     HPrz    T    A        0      0        2 
  22  chr22_2599334     ZBoe    T    A        0      0        2 
  22  chr22_2599334     ZGre    T    A        0      0        2 
  22  chr22_2599334     ZHar    T    A        0      0        2 
  22  chr22_2599334   Sample    T    A        0      0        2 
  22  chr22_2612377     AAsi    G    C        0      0        2 
  22  chr22_2612377     AKia    G    C        1      2        2 
  22  chr22_2612377     AOna    G    C        0      0        2 
  22  chr22_2612377     ASom    G    C        0      0        2 
  22  chr22_2612377     HCab    G    C        0      0        2 
  22  chr22_2612377     HPrz    G    C        0      0        2 
  22  chr22_2612377     ZBoe    G    C        1      2        2 
  22  chr22_2612377     ZGre    G    C        1      2        2 
  22  chr22_2612377     ZHar    G    C        1      2        2 
  22  chr22_2612377   Sample    G    C        0      0        2 
  22  chr22_2658162     AAsi    T    A        0      0        2 
  22  chr22_2658162     AKia    T    A        0      0        2 
  22  chr22_2658162     AOna    T    A        0      0        2 
  22  chr22_2658162     ASom    T    A        0      0        2 
  22  chr22_2658162     HCab    T    A        0      0        2 
  22  chr22_2658162     HPrz    T    A        0      0        2 
  22  chr22_2658162     ZBoe    T    A        0      0        2 
  22  chr22_2658162     ZGre    T    A        1      2        2 
  22  chr22_2658162     ZHar    T    A        0      0        2 
  22  chr22_2658162   Sample    T    A        0      0        2 
  22  chr22_2658560     AAsi    G    T        0      0        2 
  22  chr22_2658560     AKia    G    T      0.5      1        2 
  22  chr22_2658560     AOna    G    T      0.5      1        2 
  22  chr22_2658560     ASom    G    T        0      0        2 
  22  chr22_2658560     HCab    G    T        0      0        2 
  22  chr22_2658560     HPrz    G    T        0      0        2 
  22  chr22_2658560     ZBoe    G    T        0      0        2 
  22  chr22_2658560     ZGre    G    T        0      0        2 
  22  chr22_2658560     ZHar    G    T        0      0        2 
  22  chr22_2658560   Sample    G    T        0      0        2 
  22  chr22_2670904     AAsi    G    T        0      0        2 
  22  chr22_2670904     AKia    G    T      0.5      1        2 
  22  chr22_2670904     AOna    G    T        0      0        2 
  22  chr22_2670904     ASom    G    T        0      0        2 
  22  chr22_2670904     HCab    G    T        0      0        2 
  22  chr22_2670904     HPrz    G    T        0      0        2 
  22  chr22_2670904     ZBoe    G    T        0      0        2 
  22  chr22_2670904     ZGre    G    T        0      0        2 
  22  chr22_2670904     ZHar    G    T        0      0        2 
  22  chr22_2670904   Sample    G    T        0      0        2 
  22  chr22_2677593     AAsi    C    A        0      0        2 
  22  chr22_2677593     AKia    C    A        0      0        2 
  22  chr22_2677593     AOna    C    A        0      0        2 
  22  chr22_2677593     ASom    C    A        0      0        2 
  22  chr22_2677593     HCab    C    A        0      0        2 
  22  chr22_2677593     HPrz    C    A        0      0        2 
  22  chr22_2677593     ZBoe    C    A        0      0        2 
  22  chr22_2677593     ZGre    C    A        0      0        2 
  22  chr22_2677593     ZHar    C    A        1      2        2 
  22  chr22_2677593   Sample    C    A        0      0        2 
  22  chr22_2715031     AAsi    G    C        0      0        2 
  22  chr22_2715031     AKia    G    C        0      0        2 
  22  chr22_2715031     AOna    G    C        0      0        2 
  22  chr22_2715031     ASom    G    C        0      0        2 
  22  chr22_2715031     HCab    G    C      0.5      1        2 
  22  chr22_2715031     HPrz    G    C      0.5      1        2 
  22  chr22_2715031     ZBoe    G    C        0      0        2 
  22  chr22_2715031     ZGre    G    C        0      0        2 
  22  chr22_2715031     ZHar    G    C        0      0        2 
  22  chr22_2715031   Sample    G    C        1      2        2 
  22  chr22_2721942     AAsi    G    C        0      0        2 
  22  chr22_2721942     AKia    G    C        0      0        2 
  22  chr22_2721942     AOna    G    C        0      0        2 
  22  chr22_2721942     ASom    G    C        0      0        2 
  22  chr22_2721942     HCab    G    C        0      0        2 
  22  chr22_2721942     HPrz    G    C        0      0        2 
  22  chr22_2721942     ZBoe    G    C      0.5      1        2 
  22  chr22_2721942     ZGre    G    C        0      0        2 
  22  chr22_2721942     ZHar    G    C        0      0        2 
  22  chr22_2721942   Sample    G    C        0      0        2 
  22  chr22_2734203     AAsi    T    A        0      0        2 
  22  chr22_2734203     AKia    T    A        0      0        2 
  22  chr22_2734203     AOna    T    A        0      0        2 
  22  chr22_2734203     ASom    T    A        0      0        2 
  22  chr22_2734203     HCab    T    A        1      2        2 
  22  chr22_2734203     HPrz    T    A        1      2        2 
  22  chr22_2734203     ZBoe    T    A        0      0        2 
  22  chr22_2734203     ZGre    T    A        0      0        2 
  22  chr22_2734203     ZHar    T    A        0      0        2 
  22  chr22_2734203   Sample    T    A        1      2        2 
  22  chr22_2763013     AAsi    C    A        0      0        2 
  22  chr22_2763013     AKia    C    A        0      0        2 
  22  chr22_2763013     AOna    C    A        0      0        2 
  22  chr22_2763013     ASom    C    A        0      0        2 
  22  chr22_2763013     HCab    C    A        1      2        2 
  22  chr22_2763013     HPrz    C    A        1      2        2 
  22  chr22_2763013     ZBoe    C    A        0      0        2 
  22  chr22_2763013     ZGre    C    A        0      0        2 
  22  chr22_2763013     ZHar    C    A        0      0        2 
  22  chr22_2763013   Sample    C    A        1      2        2 
  22  chr22_2787730     AAsi    A    C        0      0        2 
  22  chr22_2787730     AKia    A    C        0      0        2 
  22  chr22_2787730     AOna    A    C        0      0        2 
  22  chr22_2787730     ASom    A    C        0      0        2 
  22  chr22_2787730     HCab    A    C        1      2        2 
  22  chr22_2787730     HPrz    A    C        1      2        2 
  22  chr22_2787730     ZBoe    A    C        0      0        2 
  22  chr22_2787730     ZGre    A    C        0      0        2 
  22  chr22_2787730     ZHar    A    C        0      0        2 
  22  chr22_2787730   Sample    A    C        1      2        2 
  22  chr22_2800070     AAsi    T    A        0      0        2 
  22  chr22_2800070     AKia    T    A        0      0        2 
  22  chr22_2800070     AOna    T    A      0.5      1        2 
  22  chr22_2800070     ASom    T    A        0      0        2 
  22  chr22_2800070     HCab    T    A        0      0        2 
  22  chr22_2800070     HPrz    T    A        0      0        2 
  22  chr22_2800070     ZBoe    T    A        0      0        2 
  22  chr22_2800070     ZGre    T    A        0      0        2 
  22  chr22_2800070     ZHar    T    A        0      0        2 
  22  chr22_2800070   Sample    T    A        0      0        2 
  22  chr22_2810557     AAsi    T    G        0      0        2 
  22  chr22_2810557     AKia    T    G        0      0        2 
  22  chr22_2810557     AOna    T    G        0      0        2 
  22  chr22_2810557     ASom    T    G        0      0        2 
  22  chr22_2810557     HCab    T    G        1      2        2 
  22  chr22_2810557     HPrz    T    G        1      2        2 
  22  chr22_2810557     ZBoe    T    G        0      0        2 
  22  chr22_2810557     ZGre    T    G        0      0        2 
  22  chr22_2810557     ZHar    T    G        0      0        2 
  22  chr22_2810557   Sample    T    G        1      2        2 
  22  chr22_2812343     AAsi    A    T        0      0        2 
  22  chr22_2812343     AKia    A    T        0      0        2 
  22  chr22_2812343     AOna    A    T        0      0        2 
  22  chr22_2812343     ASom    A    T        0      0        2 
  22  chr22_2812343     HCab    A    T        0      0        2 
  22  chr22_2812343     HPrz    A    T        0      0        2 
  22  chr22_2812343     ZBoe    A    T        0      0        2 
  22  chr22_2812343     ZGre    A    T        1      2        2 
  22  chr22_2812343     ZHar    A    T        0      0        2 
  22  chr22_2812343   Sample    A    T        0      0        2 
  22  chr22_2812506     AAsi    A    C        0      0        2 
  22  chr22_2812506     AKia    A    C        0      0        2 
  22  chr22_2812506     AOna    A    C        0      0        2 
  22  chr22_2812506     ASom    A    C        0      0        2 
  22  chr22_2812506     HCab    A    C        0      0        2 
  22  chr22_2812506     HPrz    A    C        0      0        2 
  22  chr22_2812506     ZBoe    A    C        0      0        2 
  22  chr22_2812506     ZGre    A    C        0      0        2 
  22  chr22_2812506     ZHar    A    C        1      2        2 
  22  chr22_2812506   Sample    A    C        0      0        2 
  22  chr22_2816473     AAsi    G    T        0      0        2 
  22  chr22_2816473     AKia    G    T        1      2        2 
  22  chr22_2816473     AOna    G    T      0.5      1        2 
  22  chr22_2816473     ASom    G    T        0      0        2 
  22  chr22_2816473     HCab    G    T        0      0        2 
  22  chr22_2816473     HPrz    G    T        0      0        2 
  22  chr22_2816473     ZBoe    G    T        1      2        2 
  22  chr22_2816473     ZGre    G    T        1      2        2 
  22  chr22_2816473     ZHar    G    T        1      2        2 
  22  chr22_2816473   Sample    G    T        0      0        2 
  22  chr22_2823576     AAsi    A    C        0      0        2 
  22  chr22_2823576     AKia    A    C        0      0        2 
  22  chr22_2823576     AOna    A    C        0      0        2 
  22  chr22_2823576     ASom    A    C        0      0        2 
  22  chr22_2823576     HCab    A    C        1      2        2 
  22  chr22_2823576     HPrz    A    C        1      2        2 
  22  chr22_2823576     ZBoe    A    C        0      0        2 
  22  chr22_2823576     ZGre    A    C        0      0        2 
  22  chr22_2823576     ZHar    A    C        0      0        2 
  22  chr22_2823576   Sample    A    C        1      2        2 
  22  chr22_2834693     AAsi    G    C        1      2        2 
  22  chr22_2834693     AKia    G    C        0      0        2 
  22  chr22_2834693     AOna    G    C        0      0        2 
  22  chr22_2834693     ASom    G    C        0      0        2 
  22  chr22_2834693     HCab    G    C        0      0        2 
  22  chr22_2834693     HPrz    G    C        0      0        2 
  22  chr22_2834693     ZBoe    G    C        0      0        2 
  22  chr22_2834693     ZGre    G    C        0      0        2 
  22  chr22_2834693     ZHar    G    C        0      0        2 
  22  chr22_2834693   Sample    G    C        0      0        2 
  22  chr22_2851147     AAsi    A    C      0.5      1        2 
  22  chr22_2851147     AKia    A    C        0      0        2 
  22  chr22_2851147     AOna    A    C        0      0        2 
  22  chr22_2851147     ASom    A    C        0      0        2 
  22  chr22_2851147     HCab    A    C        0      0        2 
  22  chr22_2851147     HPrz    A    C        0      0        2 
  22  chr22_2851147     ZBoe    A    C        0      0        2 
  22  chr22_2851147     ZGre    A    C        0      0        2 
  22  chr22_2851147     ZHar    A    C        0      0        2 
  22  chr22_2851147   Sample    A    C        0      0        2 
  22  chr22_2863037     AAsi    T    G        0      0        2 
  22  chr22_2863037     AKia    T    G        0      0        2 
  22  chr22_2863037     AOna    T    G        0      0        2 
  22  chr22_2863037     ASom    T    G        0      0        2 
  22  chr22_2863037     HCab    T    G        0      0        2 
  22  chr22_2863037     HPrz    T    G        0      0        2 
  22  chr22_2863037     ZBoe    T    G      0.5      1        2 
  22  chr22_2863037     ZGre    T    G        0      0        2 
  22  chr22_2863037     ZHar    T    G        0      0        2 
  22  chr22_2863037   Sample    T    G        0      0        2 
  22  chr22_2864294     AAsi    T    A        0      0        2 
  22  chr22_2864294     AKia    T    A        0      0        2 
  22  chr22_2864294     AOna    T    A        0      0        2 
  22  chr22_2864294     ASom    T    A        0      0        2 
  22  chr22_2864294     HCab    T    A        1      2        2 
  22  chr22_2864294     HPrz    T    A        0      0        2 
  22  chr22_2864294     ZBoe    T    A        0      0        2 
  22  chr22_2864294     ZGre    T    A        0      0        2 
  22  chr22_2864294     ZHar    T    A        0      0        2 
  22  chr22_2864294   Sample    T    A        0      0        2 
  22  chr22_2867550     AAsi    T    A        0      0        2 
  22  chr22_2867550     AKia    T    A        1      2        2 
  22  chr22_2867550     AOna    T    A        1      2        2 
  22  chr22_2867550     ASom    T    A        0      0        2 
  22  chr22_2867550     HCab    T    A        0      0        2 
  22  chr22_2867550     HPrz    T    A        0      0        2 
  22  chr22_2867550     ZBoe    T    A        0      0        2 
  22  chr22_2867550     ZGre    T    A        0      0        2 
  22  chr22_2867550     ZHar    T    A        0      0        2 
  22  chr22_2867550   Sample    T    A        0      0        2 
  22  chr22_2871435     AAsi    C    A        1      2        2 
  22  chr22_2871435     AKia    C    A        0      0        2 
  22  chr22_2871435     AOna    C    A        0      0        2 
  22  chr22_2871435     ASom    C    A        0      0        2 
  22  chr22_2871435     HCab    C    A        0      0        2 
  22  chr22_2871435     HPrz    C    A        0      0        2 
  22  chr22_2871435     ZBoe    C    A        0      0        2 
  22  chr22_2871435     ZGre    C    A        0      0        2 
  22  chr22_2871435     ZHar    C    A        0      0        2 
  22  chr22_2871435   Sample    C    A        0      0        2 
  22  chr22_2877528     AAsi    G    T        0      0        2 
  22  chr22_2877528     AKia    G    T        0      0        2 
  22  chr22_2877528     AOna    G    T        0      0        2 
  22  chr22_2877528     ASom    G    T        0      0        2 
  22  chr22_2877528     HCab    G    T        1      2        2 
  22  chr22_2877528     HPrz    G    T        1      2        2 
  22  chr22_2877528     ZBoe    G    T        0      0        2 
  22  chr22_2877528     ZGre    G    T        0      0        2 
  22  chr22_2877528     ZHar    G    T        0      0        2 
  22  chr22_2877528   Sample    G    T        1      2        2 
  22  chr22_2879195     AAsi    A    C        0      0        2 
  22  chr22_2879195     AKia    A    C      0.5      1        2 
  22  chr22_2879195     AOna    A    C        0      0        2 
  22  chr22_2879195     ASom    A    C        0      0        2 
  22  chr22_2879195     HCab    A    C        0      0        2 
  22  chr22_2879195     HPrz    A    C        0      0        2 
  22  chr22_2879195     ZBoe    A    C        0      0        2 
  22  chr22_2879195     ZGre    A    C        0      0        2 
  22  chr22_2879195     ZHar    A    C        0      0        2 
  22  chr22_2879195   Sample    A    C        0      0        2 
  22  chr22_2891568     AAsi    G    T        0      0        2 
  22  chr22_2891568     AKia    G    T        0      0        2 
  22  chr22_2891568     AOna    G    T        0      0        2 
  22  chr22_2891568     ASom    G    T        0      0        2 
  22  chr22_2891568     HCab    G    T        1      2        2 
  22  chr22_2891568     HPrz    G    T        1      2        2 
  22  chr22_2891568     ZBoe    G    T        0      0        2 
  22  chr22_2891568     ZGre    G    T        0      0        2 
  22  chr22_2891568     ZHar    G    T        0      0        2 
  22  chr22_2891568   Sample    G    T        1      2        2 
  22  chr22_2901780     AAsi    G    T        0      0        2 
  22  chr22_2901780     AKia    G    T        0      0        2 
  22  chr22_2901780     AOna    G    T        0      0        2 
  22  chr22_2901780     ASom    G    T        0      0        2 
  22  chr22_2901780     HCab    G    T        0      0        2 
  22  chr22_2901780     HPrz    G    T        0      0        2 
  22  chr22_2901780     ZBoe    G    T        0      0        2 
  22  chr22_2901780     ZGre    G    T        1      2        2 
  22  chr22_2901780     ZHar    G    T        0      0        2 
  22  chr22_2901780   Sample    G    T        0      0        2 
  22  chr22_2929874     AAsi    T    G        0      0        2 
  22  chr22_2929874     AKia    T    G        0      0        2 
  22  chr22_2929874     AOna    T    G        0      0        2 
  22  chr22_2929874     ASom    T    G        0      0        2 
  22  chr22_2929874     HCab    T    G        1      2        2 
  22  chr22_2929874     HPrz    T    G        1      2        2 
  22  chr22_2929874     ZBoe    T    G        0      0        2 
  22  chr22_2929874     ZGre    T    G        0      0        2 
  22  chr22_2929874     ZHar    T    G        0      0        2 
  22  chr22_2929874   Sample    T    G        1      2        2 
  22  chr22_2950346     AAsi    A    T        0      0        2 
  22  chr22_2950346     AKia    A    T        0      0        2 
  22  chr22_2950346     AOna    A    T      0.5      1        2 
  22  chr22_2950346     ASom    A    T        0      0        2 
  22  chr22_2950346     HCab    A    T        0      0        2 
  22  chr22_2950346     HPrz    A    T        0      0        2 
  22  chr22_2950346     ZBoe    A    T        0      0        2 
  22  chr22_2950346     ZGre    A    T        0      0        2 
  22  chr22_2950346     ZHar    A    T        0      0        2 
  22  chr22_2950346   Sample    A    T        0      0        2 
  22  chr22_2968237     AAsi    C    A        0      0        2 
  22  chr22_2968237     AKia    C    A        0      0        2 
  22  chr22_2968237     AOna    C    A        0      0        2 
  22  chr22_2968237     ASom    C    A        0      0        2 
  22  chr22_2968237     HCab    C    A        0      0        2 
  22  chr22_2968237     HPrz    C    A        0      0        2 
  22  chr22_2968237     ZBoe    C    A        1      2        2 
  22  chr22_2968237     ZGre    C    A        0      0        2 
  22  chr22_2968237     ZHar    C    A        0      0        2 
  22  chr22_2968237   Sample    C    A        0      0        2 
  22  chr22_2968374     AAsi    G    C        1      2        2 
  22  chr22_2968374     AKia    G    C        0      0        2 
  22  chr22_2968374     AOna    G    C        0      0        2 
  22  chr22_2968374     ASom    G    C        1      2        2 
  22  chr22_2968374     HCab    G    C        0      0        2 
  22  chr22_2968374     HPrz    G    C        0      0        2 
  22  chr22_2968374     ZBoe    G    C        0      0        2 
  22  chr22_2968374     ZGre    G    C        0      0        2 
  22  chr22_2968374     ZHar    G    C        0      0        2 
  22  chr22_2968374   Sample    G    C        0      0        2 
  22  chr22_2978033     AAsi    G    T        0      0        2 
  22  chr22_2978033     AKia    G    T      0.5      1        2 
  22  chr22_2978033     AOna    G    T        0      0        2 
  22  chr22_2978033     ASom    G    T        0      0        2 
  22  chr22_2978033     HCab    G    T        0      0        2 
  22  chr22_2978033     HPrz    G    T        0      0        2 
  22  chr22_2978033     ZBoe    G    T        0      0        2 
  22  chr22_2978033     ZGre    G    T        0      0        2 
  22  chr22_2978033     ZHar    G    T        0      0        2 
  22  chr22_2978033   Sample    G    T        0      0        2 
  22  chr22_2983763     AAsi    A    C        0      0        2 
  22  chr22_2983763     AKia    A    C        0      0        2 
  22  chr22_2983763     AOna    A    C        0      0        2 
  22  chr22_2983763     ASom    A    C        0      0        2 
  22  chr22_2983763     HCab    A    C        1      2        2 
  22  chr22_2983763     HPrz    A    C        1      2        2 
  22  chr22_2983763     ZBoe    A    C        0      0        2 
  22  chr22_2983763     ZGre    A    C        0      0        2 
  22  chr22_2983763     ZHar    A    C        0      0        2 
  22  chr22_2983763   Sample    A    C        1      2        2 
  22  chr22_2998061     AAsi    G    C        0      0        2 
  22  chr22_2998061     AKia    G    C        0      0        2 
  22  chr22_2998061     AOna    G    C        0      0        2 
  22  chr22_2998061     ASom    G    C        0      0        2 
  22  chr22_2998061     HCab    G    C        0      0        2 
  22  chr22_2998061     HPrz    G    C        0      0        2 
  22  chr22_2998061     ZBoe    G    C      0.5      1        2 
  22  chr22_2998061     ZGre    G    C        0      0        2 
  22  chr22_2998061     ZHar    G    C        0      0        2 
  22  chr22_2998061   Sample    G    C        0      0        2 
  22  chr22_3010790     AAsi    G    C        0      0        2 
  22  chr22_3010790     AKia    G    C        0      0        2 
  22  chr22_3010790     AOna    G    C        0      0        2 
  22  chr22_3010790     ASom    G    C        0      0        2 
  22  chr22_3010790     HCab    G    C        0      0        2 
  22  chr22_3010790     HPrz    G    C        0      0        2 
  22  chr22_3010790     ZBoe    G    C        0      0        2 
  22  chr22_3010790     ZGre    G    C      0.5      1        2 
  22  chr22_3010790     ZHar    G    C        0      0        2 
  22  chr22_3010790   Sample    G    C        0      0        2 
  22  chr22_3015401     AAsi    C    G        0      0        2 
  22  chr22_3015401     AKia    C    G        1      2        2 
  22  chr22_3015401     AOna    C    G        1      2        2 
  22  chr22_3015401     ASom    C    G        0      0        2 
  22  chr22_3015401     HCab    C    G        0      0        2 
  22  chr22_3015401     HPrz    C    G        0      0        2 
  22  chr22_3015401     ZBoe    C    G        0      0        2 
  22  chr22_3015401     ZGre    C    G        0      0        2 
  22  chr22_3015401     ZHar    C    G        0      0        2 
  22  chr22_3015401   Sample    C    G        0      0        2 
  22  chr22_3022550     AAsi    C    G        0      0        2 
  22  chr22_3022550     AKia    C    G        0      0        2 
  22  chr22_3022550     AOna    C    G      0.5      1        2 
  22  chr22_3022550     ASom    C    G        0      0        2 
  22  chr22_3022550     HCab    C    G        0      0        2 
  22  chr22_3022550     HPrz    C    G        0      0        2 
  22  chr22_3022550     ZBoe    C    G        0      0        2 
  22  chr22_3022550     ZGre    C    G        0      0        2 
  22  chr22_3022550     ZHar    C    G        0      0        2 
  22  chr22_3022550   Sample    C    G        0      0        2 
  22  chr22_3026691     AAsi    T    G        0      0        2 
  22  chr22_3026691     AKia    T    G        0      0        2 
  22  chr22_3026691     AOna    T    G        0      0        2 
  22  chr22_3026691     ASom    T    G        0      0        2 
  22  chr22_3026691     HCab    T    G        1      2        2 
  22  chr22_3026691     HPrz    T    G        1      2        2 
  22  chr22_3026691     ZBoe    T    G        0      0        2 
  22  chr22_3026691     ZGre    T    G        0      0        2 
  22  chr22_3026691     ZHar    T    G        0      0        2 
  22  chr22_3026691   Sample    T    G        1      2        2 
  22  chr22_3033942     AAsi    G    T        0      0        2 
  22  chr22_3033942     AKia    G    T        0      0        2 
  22  chr22_3033942     AOna    G    T        0      0        2 
  22  chr22_3033942     ASom    G    T        0      0        2 
  22  chr22_3033942     HCab    G    T        0      0        2 
  22  chr22_3033942     HPrz    G    T        0      0        2 
  22  chr22_3033942     ZBoe    G    T        0      0        2 
  22  chr22_3033942     ZGre    G    T        0      0        2 
  22  chr22_3033942     ZHar    G    T        1      2        2 
  22  chr22_3033942   Sample    G    T        0      0        2 
  22  chr22_3038293     AAsi    G    C        0      0        2 
  22  chr22_3038293     AKia    G    C        0      0        2 
  22  chr22_3038293     AOna    G    C        0      0        2 
  22  chr22_3038293     ASom    G    C        0      0        2 
  22  chr22_3038293     HCab    G    C        1      2        2 
  22  chr22_3038293     HPrz    G    C        1      2        2 
  22  chr22_3038293     ZBoe    G    C        0      0        2 
  22  chr22_3038293     ZGre    G    C        0      0        2 
  22  chr22_3038293     ZHar    G    C        0      0        2 
  22  chr22_3038293   Sample    G    C        1      2        2 
  22  chr22_3044767     AAsi    G    T        0      0        2 
  22  chr22_3044767     AKia    G    T        0      0        2 
  22  chr22_3044767     AOna    G    T      0.5      1        2 
  22  chr22_3044767     ASom    G    T        0      0        2 
  22  chr22_3044767     HCab    G    T        0      0        2 
  22  chr22_3044767     HPrz    G    T        0      0        2 
  22  chr22_3044767     ZBoe    G    T        0      0        2 
  22  chr22_3044767     ZGre    G    T        0      0        2 
  22  chr22_3044767     ZHar    G    T        0      0        2 
  22  chr22_3044767   Sample    G    T        0      0        2 
  22  chr22_3045409     AAsi    G    C        0      0        2 
  22  chr22_3045409     AKia    G    C        1      2        2 
  22  chr22_3045409     AOna    G    C      0.5      1        2 
  22  chr22_3045409     ASom    G    C        0      0        2 
  22  chr22_3045409     HCab    G    C        0      0        2 
  22  chr22_3045409     HPrz    G    C        0      0        2 
  22  chr22_3045409     ZBoe    G    C        0      0        2 
  22  chr22_3045409     ZGre    G    C        0      0        2 
  22  chr22_3045409     ZHar    G    C        0      0        2 
  22  chr22_3045409   Sample    G    C        0      0        2 
  22  chr22_3046734     AAsi    G    C        0      0        2 
  22  chr22_3046734     AKia    G    C        0      0        2 
  22  chr22_3046734     AOna    G    C        0      0        2 
  22  chr22_3046734     ASom    G    C        0      0        2 
  22  chr22_3046734     HCab    G    C        1      2        2 
  22  chr22_3046734     HPrz    G    C      0.5      1        2 
  22  chr22_3046734     ZBoe    G    C        0      0        2 
  22  chr22_3046734     ZGre    G    C        0      0        2 
  22  chr22_3046734     ZHar    G    C        0      0        2 
  22  chr22_3046734   Sample    G    C        1      2        2 
  22  chr22_3047749     AAsi    C    A        0      0        2 
  22  chr22_3047749     AKia    C    A        0      0        2 
  22  chr22_3047749     AOna    C    A        0      0        2 
  22  chr22_3047749     ASom    C    A        0      0        2 
  22  chr22_3047749     HCab    C    A        0      0        2 
  22  chr22_3047749     HPrz    C    A        0      0        2 
  22  chr22_3047749     ZBoe    C    A        1      2        2 
  22  chr22_3047749     ZGre    C    A        0      0        2 
  22  chr22_3047749     ZHar    C    A        0      0        2 
  22  chr22_3047749   Sample    C    A        0      0        2 
  22  chr22_3048672     AAsi    T    G        1      2        2 
  22  chr22_3048672     AKia    T    G        0      0        2 
  22  chr22_3048672     AOna    T    G        0      0        2 
  22  chr22_3048672     ASom    T    G        1      2        2 
  22  chr22_3048672     HCab    T    G        0      0        2 
  22  chr22_3048672     HPrz    T    G        0      0        2 
  22  chr22_3048672     ZBoe    T    G        1      2        2 
  22  chr22_3048672     ZGre    T    G        1      2        2 
  22  chr22_3048672     ZHar    T    G        1      2        2 
  22  chr22_3048672   Sample    T    G        0      0        2 
  22  chr22_3081956     AAsi    G    T        0      0        2 
  22  chr22_3081956     AKia    G    T        0      0        2 
  22  chr22_3081956     AOna    G    T        0      0        2 
  22  chr22_3081956     ASom    G    T        0      0        2 
  22  chr22_3081956     HCab    G    T        1      2        2 
  22  chr22_3081956     HPrz    G    T        1      2        2 
  22  chr22_3081956     ZBoe    G    T        0      0        2 
  22  chr22_3081956     ZGre    G    T        0      0        2 
  22  chr22_3081956     ZHar    G    T        0      0        2 
  22  chr22_3081956   Sample    G    T        1      2        2 
  22  chr22_3097263     AAsi    G    T        0      0        2 
  22  chr22_3097263     AKia    G    T        0      0        2 
  22  chr22_3097263     AOna    G    T      0.5      1        2 
  22  chr22_3097263     ASom    G    T        0      0        2 
  22  chr22_3097263     HCab    G    T        0      0        2 
  22  chr22_3097263     HPrz    G    T        0      0        2 
  22  chr22_3097263     ZBoe    G    T        0      0        2 
  22  chr22_3097263     ZGre    G    T        0      0        2 
  22  chr22_3097263     ZHar    G    T        0      0        2 
  22  chr22_3097263   Sample    G    T        0      0        2 
  22  chr22_3108634     AAsi    C    G        0      0        2 
  22  chr22_3108634     AKia    C    G        0      0        2 
  22  chr22_3108634     AOna    C    G        0      0        2 
  22  chr22_3108634     ASom    C    G        0      0        2 
  22  chr22_3108634     HCab    C    G        0      0        2 
  22  chr22_3108634     HPrz    C    G        0      0        2 
  22  chr22_3108634     ZBoe    C    G        0      0        2 
  22  chr22_3108634     ZGre    C    G      0.5      1        2 
  22  chr22_3108634     ZHar    C    G        0      0        2 
  22  chr22_3108634   Sample    C    G        0      0        2 
  22  chr22_3115051     AAsi    T    G        0      0        2 
  22  chr22_3115051     AKia    T    G        0      0        2 
  22  chr22_3115051     AOna    T    G        0      0        2 
  22  chr22_3115051     ASom    T    G        0      0        2 
  22  chr22_3115051     HCab    T    G        0      0        2 
  22  chr22_3115051     HPrz    T    G        0      0        2 
  22  chr22_3115051     ZBoe    T    G        0      0        2 
  22  chr22_3115051     ZGre    T    G        0      0        2 
  22  chr22_3115051     ZHar    T    G      0.5      1        2 
  22  chr22_3115051   Sample    T    G        0      0        2 
  22  chr22_3122093     AAsi    G    C        0      0        2 
  22  chr22_3122093     AKia    G    C        0      0        2 
  22  chr22_3122093     AOna    G    C        0      0        2 
  22  chr22_3122093     ASom    G    C        0      0        2 
  22  chr22_3122093     HCab    G    C        1      2        2 
  22  chr22_3122093     HPrz    G    C        1      2        2 
  22  chr22_3122093     ZBoe    G    C        0      0        2 
  22  chr22_3122093     ZGre    G    C        0      0        2 
  22  chr22_3122093     ZHar    G    C        0      0        2 
  22  chr22_3122093   Sample    G    C        1      2        2 
  22  chr22_3128490     AAsi    A    T        0      0        2 
  22  chr22_3128490     AKia    A    T        0      0        2 
  22  chr22_3128490     AOna    A    T        0      0        2 
  22  chr22_3128490     ASom    A    T        0      0        2 
  22  chr22_3128490     HCab    A    T        1      2        2 
  22  chr22_3128490     HPrz    A    T        1      2        2 
  22  chr22_3128490     ZBoe    A    T        0      0        2 
  22  chr22_3128490     ZGre    A    T        0      0        2 
  22  chr22_3128490     ZHar    A    T        0      0        2 
  22  chr22_3128490   Sample    A    T        1      2        2 
  22  chr22_3135347     AAsi    T    G        1      2        2 
  22  chr22_3135347     AKia    T    G        1      2        2 
  22  chr22_3135347     AOna    T    G        0      0        2 
  22  chr22_3135347     ASom    T    G        1      2        2 
  22  chr22_3135347     HCab    T    G        0      0        2 
  22  chr22_3135347     HPrz    T    G        0      0        2 
  22  chr22_3135347     ZBoe    T    G        0      0        2 
  22  chr22_3135347     ZGre    T    G        0      0        2 
  22  chr22_3135347     ZHar    T    G        0      0        2 
  22  chr22_3135347   Sample    T    G        0      0        2 
  22  chr22_3136605     AAsi    T    G        0      0        2 
  22  chr22_3136605     AKia    T    G        0      0        2 
  22  chr22_3136605     AOna    T    G        0      0        2 
  22  chr22_3136605     ASom    T    G        0      0        2 
  22  chr22_3136605     HCab    T    G        0      0        2 
  22  chr22_3136605     HPrz    T    G      0.5      1        2 
  22  chr22_3136605     ZBoe    T    G        0      0        2 
  22  chr22_3136605     ZGre    T    G        0      0        2 
  22  chr22_3136605     ZHar    T    G        0      0        2 
  22  chr22_3136605   Sample    T    G        0      0        2 
  22  chr22_3145573     AAsi    A    T        0      0        2 
  22  chr22_3145573     AKia    A    T        0      0        2 
  22  chr22_3145573     AOna    A    T        0      0        2 
  22  chr22_3145573     ASom    A    T        0      0        2 
  22  chr22_3145573     HCab    A    T        1      2        2 
  22  chr22_3145573     HPrz    A    T        1      2        2 
  22  chr22_3145573     ZBoe    A    T        0      0        2 
  22  chr22_3145573     ZGre    A    T        0      0        2 
  22  chr22_3145573     ZHar    A    T        0      0        2 
  22  chr22_3145573   Sample    A    T        1      2        2 
  22  chr22_3153081     AAsi    C    G        0      0        2 
  22  chr22_3153081     AKia    C    G        0      0        2 
  22  chr22_3153081     AOna    C    G        0      0        2 
  22  chr22_3153081     ASom    C    G        0      0        2 
  22  chr22_3153081     HCab    C    G        1      2        2 
  22  chr22_3153081     HPrz    C    G        1      2        2 
  22  chr22_3153081     ZBoe    C    G        0      0        2 
  22  chr22_3153081     ZGre    C    G        0      0        2 
  22  chr22_3153081     ZHar    C    G        0      0        2 
  22  chr22_3153081   Sample    C    G        1      2        2 
  22  chr22_3162487     AAsi    G    T      0.5      1        2 
  22  chr22_3162487     AKia    G    T        0      0        2 
  22  chr22_3162487     AOna    G    T        0      0        2 
  22  chr22_3162487     ASom    G    T        0      0        2 
  22  chr22_3162487     HCab    G    T        0      0        2 
  22  chr22_3162487     HPrz    G    T        0      0        2 
  22  chr22_3162487     ZBoe    G    T        0      0        2 
  22  chr22_3162487     ZGre    G    T        0      0        2 
  22  chr22_3162487     ZHar    G    T        0      0        2 
  22  chr22_3162487   Sample    G    T        0      0        2 
  22  chr22_3165859     AAsi    C    A        0      0        2 
  22  chr22_3165859     AKia    C    A      0.5      1        2 
  22  chr22_3165859     AOna    C    A        0      0        2 
  22  chr22_3165859     ASom    C    A        0      0        2 
  22  chr22_3165859     HCab    C    A        0      0        2 
  22  chr22_3165859     HPrz    C    A        0      0        2 
  22  chr22_3165859     ZBoe    C    A        0      0        2 
  22  chr22_3165859     ZGre    C    A        0      0        2 
  22  chr22_3165859     ZHar    C    A        0      0        2 
  22  chr22_3165859   Sample    C    A        0      0        2 
  22  chr22_3166885     AAsi    A    C      0.5      1        2 
  22  chr22_3166885     AKia    A    C        0      0        2 
  22  chr22_3166885     AOna    A    C        0      0        2 
  22  chr22_3166885     ASom    A    C        0      0        2 
  22  chr22_3166885     HCab    A    C        0      0        2 
  22  chr22_3166885     HPrz    A    C        0      0        2 
  22  chr22_3166885     ZBoe    A    C        0      0        2 
  22  chr22_3166885     ZGre    A    C        0      0        2 
  22  chr22_3166885     ZHar    A    C        0      0        2 
  22  chr22_3166885   Sample    A    C        0      0        2 
  22  chr22_3172271     AAsi    C    A        0      0        2 
  22  chr22_3172271     AKia    C    A        0      0        2 
  22  chr22_3172271     AOna    C    A        0      0        2 
  22  chr22_3172271     ASom    C    A        0      0        2 
  22  chr22_3172271     HCab    C    A        0      0        2 
  22  chr22_3172271     HPrz    C    A        0      0        2 
  22  chr22_3172271     ZBoe    C    A        0      0        2 
  22  chr22_3172271     ZGre    C    A        0      0        2 
  22  chr22_3172271     ZHar    C    A        1      2        2 
  22  chr22_3172271   Sample    C    A        0      0        2 
  22  chr22_3174865     AAsi    T    A        0      0        2 
  22  chr22_3174865     AKia    T    A        0      0        2 
  22  chr22_3174865     AOna    T    A        0      0        2 
  22  chr22_3174865     ASom    T    A      0.5      1        2 
  22  chr22_3174865     HCab    T    A        0      0        2 
  22  chr22_3174865     HPrz    T    A        0      0        2 
  22  chr22_3174865     ZBoe    T    A        0      0        2 
  22  chr22_3174865     ZGre    T    A        0      0        2 
  22  chr22_3174865     ZHar    T    A        0      0        2 
  22  chr22_3174865   Sample    T    A        0      0        2 
  22  chr22_3203117     AAsi    A    C        0      0        2 
  22  chr22_3203117     AKia    A    C        0      0        2 
  22  chr22_3203117     AOna    A    C        0      0        2 
  22  chr22_3203117     ASom    A    C        0      0        2 
  22  chr22_3203117     HCab    A    C        1      2        2 
  22  chr22_3203117     HPrz    A    C        1      2        2 
  22  chr22_3203117     ZBoe    A    C        0      0        2 
  22  chr22_3203117     ZGre    A    C        0      0        2 
  22  chr22_3203117     ZHar    A    C        0      0        2 
  22  chr22_3203117   Sample    A    C        1      2        2 
  22  chr22_3225068     AAsi    G    T        0      0        2 
  22  chr22_3225068     AKia    G    T        0      0        2 
  22  chr22_3225068     AOna    G    T        0      0        2 
  22  chr22_3225068     ASom    G    T        0      0        2 
  22  chr22_3225068     HCab    G    T        0      0        2 
  22  chr22_3225068     HPrz    G    T        0      0        2 
  22  chr22_3225068     ZBoe    G    T        1      2        2 
  22  chr22_3225068     ZGre    G    T        0      0        2 
  22  chr22_3225068     ZHar    G    T        0      0        2 
  22  chr22_3225068   Sample    G    T        0      0        2 
  22  chr22_3248218     AAsi    G    T        0      0        2 
  22  chr22_3248218     AKia    G    T        0      0        2 
  22  chr22_3248218     AOna    G    T        0      0        2 
  22  chr22_3248218     ASom    G    T        0      0        2 
  22  chr22_3248218     HCab    G    T        1      2        2 
  22  chr22_3248218     HPrz    G    T        1      2        2 
  22  chr22_3248218     ZBoe    G    T        0      0        2 
  22  chr22_3248218     ZGre    G    T        0      0        2 
  22  chr22_3248218     ZHar    G    T        0      0        2 
  22  chr22_3248218   Sample    G    T        1      2        2 
  22  chr22_3258943     AAsi    C    A        1      2        2 
  22  chr22_3258943     AKia    C    A        0      0        2 
  22  chr22_3258943     AOna    C    A        0      0        2 
  22  chr22_3258943     ASom    C    A        0      0        2 
  22  chr22_3258943     HCab    C    A        0      0        2 
  22  chr22_3258943     HPrz    C    A        0      0        2 
  22  chr22_3258943     ZBoe    C    A        0      0        2 
  22  chr22_3258943     ZGre    C    A        0      0        2 
  22  chr22_3258943     ZHar    C    A        0      0        2 
  22  chr22_3258943   Sample    C    A        0      0        2 
  22  chr22_3287809     AAsi    T    A        0      0        2 
  22  chr22_3287809     AKia    T    A        0      0        2 
  22  chr22_3287809     AOna    T    A        0      0        2 
  22  chr22_3287809     ASom    T    A        0      0        2 
  22  chr22_3287809     HCab    T    A        1      2        2 
  22  chr22_3287809     HPrz    T    A      0.5      1        2 
  22  chr22_3287809     ZBoe    T    A        0      0        2 
  22  chr22_3287809     ZGre    T    A        0      0        2 
  22  chr22_3287809     ZHar    T    A        0      0        2 
  22  chr22_3287809   Sample    T    A        1      2        2 
  22  chr22_3289035     AAsi    T    G        0      0        2 
  22  chr22_3289035     AKia    T    G        0      0        2 
  22  chr22_3289035     AOna    T    G        0      0        2 
  22  chr22_3289035     ASom    T    G      0.5      1        2 
  22  chr22_3289035     HCab    T    G        0      0        2 
  22  chr22_3289035     HPrz    T    G        0      0        2 
  22  chr22_3289035     ZBoe    T    G        0      0        2 
  22  chr22_3289035     ZGre    T    G        0      0        2 
  22  chr22_3289035     ZHar    T    G        0      0        2 
  22  chr22_3289035   Sample    T    G        0      0        2 
  22  chr22_3301324     AAsi    C    G        0      0        2 
  22  chr22_3301324     AKia    C    G        0      0        2 
  22  chr22_3301324     AOna    C    G        0      0        2 
  22  chr22_3301324     ASom    C    G        0      0        2 
  22  chr22_3301324     HCab    C    G        0      0        2 
  22  chr22_3301324     HPrz    C    G        0      0        2 
  22  chr22_3301324     ZBoe    C    G        0      0        2 
  22  chr22_3301324     ZGre    C    G      0.5      1        2 
  22  chr22_3301324     ZHar    C    G        0      0        2 
  22  chr22_3301324   Sample    C    G        0      0        2 
  22  chr22_3350434     AAsi    A    C        1      2        2 
  22  chr22_3350434     AKia    A    C        0      0        2 
  22  chr22_3350434     AOna    A    C        0      0        2 
  22  chr22_3350434     ASom    A    C        1      2        2 
  22  chr22_3350434     HCab    A    C        0      0        2 
  22  chr22_3350434     HPrz    A    C        0      0        2 
  22  chr22_3350434     ZBoe    A    C        0      0        2 
  22  chr22_3350434     ZGre    A    C        0      0        2 
  22  chr22_3350434     ZHar    A    C        0      0        2 
  22  chr22_3350434   Sample    A    C        0      0        2 
  22  chr22_3355104     AAsi    T    A        0      0        2 
  22  chr22_3355104     AKia    T    A        0      0        2 
  22  chr22_3355104     AOna    T    A        0      0        2 
  22  chr22_3355104     ASom    T    A        0      0        2 
  22  chr22_3355104     HCab    T    A        1      2        2 
  22  chr22_3355104     HPrz    T    A        1      2        2 
  22  chr22_3355104     ZBoe    T    A        0      0        2 
  22  chr22_3355104     ZGre    T    A        0      0        2 
  22  chr22_3355104     ZHar    T    A        0      0        2 
  22  chr22_3355104   Sample    T    A        1      2        2 
  22  chr22_3371571     AAsi    G    T        0      0        2 
  22  chr22_3371571     AKia    G    T        0      0        2 
  22  chr22_3371571     AOna    G    T        0      0        2 
  22  chr22_3371571     ASom    G    T        0      0        2 
  22  chr22_3371571     HCab    G    T        0      0        2 
  22  chr22_3371571     HPrz    G    T        0      0        2 
  22  chr22_3371571     ZBoe    G    T        0      0        2 
  22  chr22_3371571     ZGre    G    T      0.5      1        2 
  22  chr22_3371571     ZHar    G    T        0      0        2 
  22  chr22_3371571   Sample    G    T        0      0        2 
  22  chr22_3379673     AAsi    A    C        0      0        2 
  22  chr22_3379673     AKia    A    C        1      2        2 
  22  chr22_3379673     AOna    A    C        0      0        2 
  22  chr22_3379673     ASom    A    C        0      0        2 
  22  chr22_3379673     HCab    A    C        0      0        2 
  22  chr22_3379673     HPrz    A    C        0      0        2 
  22  chr22_3379673     ZBoe    A    C        0      0        2 
  22  chr22_3379673     ZGre    A    C        0      0        2 
  22  chr22_3379673     ZHar    A    C        0      0        2 
  22  chr22_3379673   Sample    A    C        0      0        2 
  22  chr22_3405214     AAsi    G    T        0      0        2 
  22  chr22_3405214     AKia    G    T        0      0        2 
  22  chr22_3405214     AOna    G    T        0      0        2 
  22  chr22_3405214     ASom    G    T        0      0        2 
  22  chr22_3405214     HCab    G    T        1      2        2 
  22  chr22_3405214     HPrz    G    T        1      2        2 
  22  chr22_3405214     ZBoe    G    T        0      0        2 
  22  chr22_3405214     ZGre    G    T        0      0        2 
  22  chr22_3405214     ZHar    G    T        0      0        2 
  22  chr22_3405214   Sample    G    T        1      2        2 
  22  chr22_3408047     AAsi    A    T        0      0        2 
  22  chr22_3408047     AKia    A    T        0      0        2 
  22  chr22_3408047     AOna    A    T        0      0        2 
  22  chr22_3408047     ASom    A    T        0      0        2 
  22  chr22_3408047     HCab    A    T        0      0        2 
  22  chr22_3408047     HPrz    A    T        0      0        2 
  22  chr22_3408047     ZBoe    A    T        0      0        2 
  22  chr22_3408047     ZGre    A    T        1      2        2 
  22  chr22_3408047     ZHar    A    T        0      0        2 
  22  chr22_3408047   Sample    A    T        0      0        2 
  22  chr22_3410829     AAsi    T    G        0      0        2 
  22  chr22_3410829     AKia    T    G        0      0        2 
  22  chr22_3410829     AOna    T    G        0      0        2 
  22  chr22_3410829     ASom    T    G        0      0        2 
  22  chr22_3410829     HCab    T    G        0      0        2 
  22  chr22_3410829     HPrz    T    G        0      0        2 
  22  chr22_3410829     ZBoe    T    G        0      0        2 
  22  chr22_3410829     ZGre    T    G      0.5      1        2 
  22  chr22_3410829     ZHar    T    G        0      0        2 
  22  chr22_3410829   Sample    T    G        0      0        2 
  22  chr22_3423872     AAsi    G    C        0      0        2 
  22  chr22_3423872     AKia    G    C        0      0        2 
  22  chr22_3423872     AOna    G    C        0      0        2 
  22  chr22_3423872     ASom    G    C        0      0        2 
  22  chr22_3423872     HCab    G    C        0      0        2 
  22  chr22_3423872     HPrz    G    C        0      0        2 
  22  chr22_3423872     ZBoe    G    C        0      0        2 
  22  chr22_3423872     ZGre    G    C        1      2        2 
  22  chr22_3423872     ZHar    G    C        1      2        2 
  22  chr22_3423872   Sample    G    C        0      0        2 
  22  chr22_3461474     AAsi    C    A        0      0        2 
  22  chr22_3461474     AKia    C    A        0      0        2 
  22  chr22_3461474     AOna    C    A      0.5      1        2 
  22  chr22_3461474     ASom    C    A        0      0        2 
  22  chr22_3461474     HCab    C    A        0      0        2 
  22  chr22_3461474     HPrz    C    A        0      0        2 
  22  chr22_3461474     ZBoe    C    A        0      0        2 
  22  chr22_3461474     ZGre    C    A        0      0        2 
  22  chr22_3461474     ZHar    C    A        0      0        2 
  22  chr22_3461474   Sample    C    A        0      0        2 
  22  chr22_3464347     AAsi    C    A        0      0        2 
  22  chr22_3464347     AKia    C    A        0      0        2 
  22  chr22_3464347     AOna    C    A        0      0        2 
  22  chr22_3464347     ASom    C    A        0      0        2 
  22  chr22_3464347     HCab    C    A        1      2        2 
  22  chr22_3464347     HPrz    C    A        1      2        2 
  22  chr22_3464347     ZBoe    C    A        0      0        2 
  22  chr22_3464347     ZGre    C    A        0      0        2 
  22  chr22_3464347     ZHar    C    A        0      0        2 
  22  chr22_3464347   Sample    C    A        1      2        2 
  22  chr22_3470719     AAsi    C    G        1      2        2 
  22  chr22_3470719     AKia    C    G        0      0        2 
  22  chr22_3470719     AOna    C    G        0      0        2 
  22  chr22_3470719     ASom    C    G        1      2        2 
  22  chr22_3470719     HCab    C    G        0      0        2 
  22  chr22_3470719     HPrz    C    G        0      0        2 
  22  chr22_3470719     ZBoe    C    G        0      0        2 
  22  chr22_3470719     ZGre    C    G        0      0        2 
  22  chr22_3470719     ZHar    C    G        0      0        2 
  22  chr22_3470719   Sample    C    G        0      0        2 
  22  chr22_3489320     AAsi    T    A        0      0        2 
  22  chr22_3489320     AKia    T    A        0      0        2 
  22  chr22_3489320     AOna    T    A        0      0        2 
  22  chr22_3489320     ASom    T    A        0      0        2 
  22  chr22_3489320     HCab    T    A        1      2        2 
  22  chr22_3489320     HPrz    T    A        1      2        2 
  22  chr22_3489320     ZBoe    T    A        0      0        2 
  22  chr22_3489320     ZGre    T    A        0      0        2 
  22  chr22_3489320     ZHar    T    A        0      0        2 
  22  chr22_3489320   Sample    T    A        1      2        2 
  22  chr22_3514947     AAsi    A    C        0      0        2 
  22  chr22_3514947     AKia    A    C        0      0        2 
  22  chr22_3514947     AOna    A    C        0      0        2 
  22  chr22_3514947     ASom    A    C        0      0        2 
  22  chr22_3514947     HCab    A    C      0.5      1        2 
  22  chr22_3514947     HPrz    A    C        0      0        2 
  22  chr22_3514947     ZBoe    A    C        0      0        2 
  22  chr22_3514947     ZGre    A    C        0      0        2 
  22  chr22_3514947     ZHar    A    C        0      0        2 
  22  chr22_3514947   Sample    A    C        0      0        2 
  22  chr22_3533275     AAsi    A    C        0      0        2 
  22  chr22_3533275     AKia    A    C        0      0        2 
  22  chr22_3533275     AOna    A    C        0      0        2 
  22  chr22_3533275     ASom    A    C        0      0        2 
  22  chr22_3533275     HCab    A    C        0      0        2 
  22  chr22_3533275     HPrz    A    C        0      0        2 
  22  chr22_3533275     ZBoe    A    C        0      0        2 
  22  chr22_3533275     ZGre    A    C        0      0        2 
  22  chr22_3533275     ZHar    A    C        1      2        2 
  22  chr22_3533275   Sample    A    C        0      0        2 
  22  chr22_3536496     AAsi    A    C        0      0        2 
  22  chr22_3536496     AKia    A    C        0      0        2 
  22  chr22_3536496     AOna    A    C      0.5      1        2 
  22  chr22_3536496     ASom    A    C        0      0        2 
  22  chr22_3536496     HCab    A    C        0      0        2 
  22  chr22_3536496     HPrz    A    C        0      0        2 
  22  chr22_3536496     ZBoe    A    C        0      0        2 
  22  chr22_3536496     ZGre    A    C        0      0        2 
  22  chr22_3536496     ZHar    A    C        0      0        2 
  22  chr22_3536496   Sample    A    C        0      0        2 
  22  chr22_3539432     AAsi    G    T        0      0        2 
  22  chr22_3539432     AKia    G    T        0      0        2 
  22  chr22_3539432     AOna    G    T        0      0        2 
  22  chr22_3539432     ASom    G    T        0      0        2 
  22  chr22_3539432     HCab    G    T        1      2        2 
  22  chr22_3539432     HPrz    G    T        1      2        2 
  22  chr22_3539432     ZBoe    G    T        0      0        2 
  22  chr22_3539432     ZGre    G    T        0      0        2 
  22  chr22_3539432     ZHar    G    T        0      0        2 
  22  chr22_3539432   Sample    G    T        1      2        2 
  22  chr22_3553969     AAsi    C    A        0      0        2 
  22  chr22_3553969     AKia    C    A        0      0        2 
  22  chr22_3553969     AOna    C    A        0      0        2 
  22  chr22_3553969     ASom    C    A        0      0        2 
  22  chr22_3553969     HCab    C    A        0      0        2 
  22  chr22_3553969     HPrz    C    A        0      0        2 
  22  chr22_3553969     ZBoe    C    A        0      0        2 
  22  chr22_3553969     ZGre    C    A        0      0        2 
  22  chr22_3553969     ZHar    C    A        1      2        2 
  22  chr22_3553969   Sample    C    A        0      0        2 
  22  chr22_3569246     AAsi    A    C        0      0        2 
  22  chr22_3569246     AKia    A    C        0      0        2 
  22  chr22_3569246     AOna    A    C        0      0        2 
  22  chr22_3569246     ASom    A    C      0.5      1        2 
  22  chr22_3569246     HCab    A    C        0      0        2 
  22  chr22_3569246     HPrz    A    C        0      0        2 
  22  chr22_3569246     ZBoe    A    C        0      0        2 
  22  chr22_3569246     ZGre    A    C        0      0        2 
  22  chr22_3569246     ZHar    A    C        0      0        2 
  22  chr22_3569246   Sample    A    C        0      0        2 
  22  chr22_3573842     AAsi    G    T        0      0        2 
  22  chr22_3573842     AKia    G    T        0      0        2 
  22  chr22_3573842     AOna    G    T        0      0        2 
  22  chr22_3573842     ASom    G    T        0      0        2 
  22  chr22_3573842     HCab    G    T        1      2        2 
  22  chr22_3573842     HPrz    G    T        1      2        2 
  22  chr22_3573842     ZBoe    G    T        0      0        2 
  22  chr22_3573842     ZGre    G    T        0      0        2 
  22  chr22_3573842     ZHar    G    T        0      0        2 
  22  chr22_3573842   Sample    G    T        1      2        2 
  22  chr22_3603655     AAsi    A    T        0      0        2 
  22  chr22_3603655     AKia    A    T        0      0        2 
  22  chr22_3603655     AOna    A    T        0      0        2 
  22  chr22_3603655     ASom    A    T        0      0        2 
  22  chr22_3603655     HCab    A    T        0      0        2 
  22  chr22_3603655     HPrz    A    T      0.5      1        2 
  22  chr22_3603655     ZBoe    A    T        0      0        2 
  22  chr22_3603655     ZGre    A    T        0      0        2 
  22  chr22_3603655     ZHar    A    T        0      0        2 
  22  chr22_3603655   Sample    A    T        0      0        2 
  22  chr22_3603680     AAsi    C    G        0      0        2 
  22  chr22_3603680     AKia    C    G        0      0        2 
  22  chr22_3603680     AOna    C    G        0      0        2 
  22  chr22_3603680     ASom    C    G        0      0        2 
  22  chr22_3603680     HCab    C    G        1      2        2 
  22  chr22_3603680     HPrz    C    G      0.5      1        2 
  22  chr22_3603680     ZBoe    C    G        0      0        2 
  22  chr22_3603680     ZGre    C    G        0      0        2 
  22  chr22_3603680     ZHar    C    G        0      0        2 
  22  chr22_3603680   Sample    C    G        1      2        2 
  22  chr22_3612192     AAsi    C    G        0      0        2 
  22  chr22_3612192     AKia    C    G        0      0        2 
  22  chr22_3612192     AOna    C    G        0      0        2 
  22  chr22_3612192     ASom    C    G        0      0        2 
  22  chr22_3612192     HCab    C    G        0      0        2 
  22  chr22_3612192     HPrz    C    G        0      0        2 
  22  chr22_3612192     ZBoe    C    G        0      0        2 
  22  chr22_3612192     ZGre    C    G        0      0        2 
  22  chr22_3612192     ZHar    C    G        1      2        2 
  22  chr22_3612192   Sample    C    G        0      0        2 
  22  chr22_3614993     AAsi    A    T        0      0        2 
  22  chr22_3614993     AKia    A    T        0      0        2 
  22  chr22_3614993     AOna    A    T        0      0        2 
  22  chr22_3614993     ASom    A    T        0      0        2 
  22  chr22_3614993     HCab    A    T      0.5      1        2 
  22  chr22_3614993     HPrz    A    T      0.5      1        2 
  22  chr22_3614993     ZBoe    A    T        0      0        2 
  22  chr22_3614993     ZGre    A    T        0      0        2 
  22  chr22_3614993     ZHar    A    T        0      0        2 
  22  chr22_3614993   Sample    A    T        0      0        2 
  22  chr22_3618990     AAsi    T    A        0      0        2 
  22  chr22_3618990     AKia    T    A        0      0        2 
  22  chr22_3618990     AOna    T    A        0      0        2 
  22  chr22_3618990     ASom    T    A        0      0        2 
  22  chr22_3618990     HCab    T    A      0.5      1        2 
  22  chr22_3618990     HPrz    T    A        0      0        2 
  22  chr22_3618990     ZBoe    T    A        0      0        2 
  22  chr22_3618990     ZGre    T    A        0      0        2 
  22  chr22_3618990     ZHar    T    A        0      0        2 
  22  chr22_3618990   Sample    T    A        0      0        2 
  22  chr22_3621623     AAsi    G    C        0      0        2 
  22  chr22_3621623     AKia    G    C      0.5      1        2 
  22  chr22_3621623     AOna    G    C        0      0        2 
  22  chr22_3621623     ASom    G    C        0      0        2 
  22  chr22_3621623     HCab    G    C        0      0        2 
  22  chr22_3621623     HPrz    G    C        0      0        2 
  22  chr22_3621623     ZBoe    G    C        0      0        2 
  22  chr22_3621623     ZGre    G    C        0      0        2 
  22  chr22_3621623     ZHar    G    C        0      0        2 
  22  chr22_3621623   Sample    G    C        0      0        2 
  22  chr22_3622278     AAsi    G    T        0      0        2 
  22  chr22_3622278     AKia    G    T      0.5      1        2 
  22  chr22_3622278     AOna    G    T        0      0        2 
  22  chr22_3622278     ASom    G    T        0      0        2 
  22  chr22_3622278     HCab    G    T        0      0        2 
  22  chr22_3622278     HPrz    G    T        0      0        2 
  22  chr22_3622278     ZBoe    G    T        0      0        2 
  22  chr22_3622278     ZGre    G    T        0      0        2 
  22  chr22_3622278     ZHar    G    T        0      0        2 
  22  chr22_3622278   Sample    G    T        0      0        2 
  22  chr22_3639335     AAsi    C    G        0      0        2 
  22  chr22_3639335     AKia    C    G        0      0        2 
  22  chr22_3639335     AOna    C    G        0      0        2 
  22  chr22_3639335     ASom    C    G        0      0        2 
  22  chr22_3639335     HCab    C    G        1      2        2 
  22  chr22_3639335     HPrz    C    G        1      2        2 
  22  chr22_3639335     ZBoe    C    G        0      0        2 
  22  chr22_3639335     ZGre    C    G        0      0        2 
  22  chr22_3639335     ZHar    C    G        0      0        2 
  22  chr22_3639335   Sample    C    G        1      2        2 
  22  chr22_3648603     AAsi    T    G        0      0        2 
  22  chr22_3648603     AKia    T    G        0      0        2 
  22  chr22_3648603     AOna    T    G      0.5      1        2 
  22  chr22_3648603     ASom    T    G        0      0        2 
  22  chr22_3648603     HCab    T    G        0      0        2 
  22  chr22_3648603     HPrz    T    G        0      0        2 
  22  chr22_3648603     ZBoe    T    G        0      0        2 
  22  chr22_3648603     ZGre    T    G        0      0        2 
  22  chr22_3648603     ZHar    T    G        0      0        2 
  22  chr22_3648603   Sample    T    G        0      0        2 
  22  chr22_3662544     AAsi    A    C        0      0        2 
  22  chr22_3662544     AKia    A    C        0      0        2 
  22  chr22_3662544     AOna    A    C        0      0        2 
  22  chr22_3662544     ASom    A    C        0      0        2 
  22  chr22_3662544     HCab    A    C        0      0        2 
  22  chr22_3662544     HPrz    A    C        0      0        2 
  22  chr22_3662544     ZBoe    A    C        1      2        2 
  22  chr22_3662544     ZGre    A    C        0      0        2 
  22  chr22_3662544     ZHar    A    C        0      0        2 
  22  chr22_3662544   Sample    A    C        0      0        2 
  22  chr22_3663296     AAsi    A    C        0      0        2 
  22  chr22_3663296     AKia    A    C        0      0        2 
  22  chr22_3663296     AOna    A    C        0      0        2 
  22  chr22_3663296     ASom    A    C        0      0        2 
  22  chr22_3663296     HCab    A    C        1      2        2 
  22  chr22_3663296     HPrz    A    C        1      2        2 
  22  chr22_3663296     ZBoe    A    C        0      0        2 
  22  chr22_3663296     ZGre    A    C        0      0        2 
  22  chr22_3663296     ZHar    A    C        0      0        2 
  22  chr22_3663296   Sample    A    C        1      2        2 
  22  chr22_3678305     AAsi    G    T        0      0        2 
  22  chr22_3678305     AKia    G    T        0      0        2 
  22  chr22_3678305     AOna    G    T        0      0        2 
  22  chr22_3678305     ASom    G    T        0      0        2 
  22  chr22_3678305     HCab    G    T        1      2        2 
  22  chr22_3678305     HPrz    G    T        1      2        2 
  22  chr22_3678305     ZBoe    G    T        0      0        2 
  22  chr22_3678305     ZGre    G    T        0      0        2 
  22  chr22_3678305     ZHar    G    T        0      0        2 
  22  chr22_3678305   Sample    G    T        1      2        2 
  22  chr22_3689983     AAsi    A    C        0      0        2 
  22  chr22_3689983     AKia    A    C      0.5      1        2 
  22  chr22_3689983     AOna    A    C        0      0        2 
  22  chr22_3689983     ASom    A    C        0      0        2 
  22  chr22_3689983     HCab    A    C        0      0        2 
  22  chr22_3689983     HPrz    A    C        0      0        2 
  22  chr22_3689983     ZBoe    A    C        0      0        2 
  22  chr22_3689983     ZGre    A    C        0      0        2 
  22  chr22_3689983     ZHar    A    C        0      0        2 
  22  chr22_3689983   Sample    A    C        0      0        2 
  22  chr22_3707476     AAsi    G    C        0      0        2 
  22  chr22_3707476     AKia    G    C        0      0        2 
  22  chr22_3707476     AOna    G    C        1      2        2 
  22  chr22_3707476     ASom    G    C        0      0        2 
  22  chr22_3707476     HCab    G    C        0      0        2 
  22  chr22_3707476     HPrz    G    C        0      0        2 
  22  chr22_3707476     ZBoe    G    C        0      0        2 
  22  chr22_3707476     ZGre    G    C        0      0        2 
  22  chr22_3707476     ZHar    G    C        0      0        2 
  22  chr22_3707476   Sample    G    C        0      0        2 
  22  chr22_3732684     AAsi    A    C        0      0        2 
  22  chr22_3732684     AKia    A    C        0      0        2 
  22  chr22_3732684     AOna    A    C        0      0        2 
  22  chr22_3732684     ASom    A    C        0      0        2 
  22  chr22_3732684     HCab    A    C        0      0        2 
  22  chr22_3732684     HPrz    A    C      0.5      1        2 
  22  chr22_3732684     ZBoe    A    C        0      0        2 
  22  chr22_3732684     ZGre    A    C        0      0        2 
  22  chr22_3732684     ZHar    A    C        0      0        2 
  22  chr22_3732684   Sample    A    C        0      0        2 
  22  chr22_3762746     AAsi    A    C        0      0        2 
  22  chr22_3762746     AKia    A    C        1      2        2 
  22  chr22_3762746     AOna    A    C        0      0        2 
  22  chr22_3762746     ASom    A    C        0      0        2 
  22  chr22_3762746     HCab    A    C        0      0        2 
  22  chr22_3762746     HPrz    A    C        0      0        2 
  22  chr22_3762746     ZBoe    A    C        0      0        2 
  22  chr22_3762746     ZGre    A    C        0      0        2 
  22  chr22_3762746     ZHar    A    C        0      0        2 
  22  chr22_3762746   Sample    A    C        0      0        2 
  22  chr22_3785970     AAsi    G    C        0      0        2 
  22  chr22_3785970     AKia    G    C        0      0        2 
  22  chr22_3785970     AOna    G    C      0.5      1        2 
  22  chr22_3785970     ASom    G    C        0      0        2 
  22  chr22_3785970     HCab    G    C        0      0        2 
  22  chr22_3785970     HPrz    G    C        0      0        2 
  22  chr22_3785970     ZBoe    G    C        0      0        2 
  22  chr22_3785970     ZGre    G    C        0      0        2 
  22  chr22_3785970     ZHar    G    C        0      0        2 
  22  chr22_3785970   Sample    G    C        0      0        2 
  22  chr22_3858121     AAsi    A    C        0      0        2 
  22  chr22_3858121     AKia    A    C        0      0        2 
  22  chr22_3858121     AOna    A    C        0      0        2 
  22  chr22_3858121     ASom    A    C        0      0        2 
  22  chr22_3858121     HCab    A    C        1      2        2 
  22  chr22_3858121     HPrz    A    C        1      2        2 
  22  chr22_3858121     ZBoe    A    C        0      0        2 
  22  chr22_3858121     ZGre    A    C        0      0        2 
  22  chr22_3858121     ZHar    A    C        0      0        2 
  22  chr22_3858121   Sample    A    C        1      2        2 
  22  chr22_3883615     AAsi    A    T        0      0        2 
  22  chr22_3883615     AKia    A    T        0      0        2 
  22  chr22_3883615     AOna    A    T        0      0        2 
  22  chr22_3883615     ASom    A    T        0      0        2 
  22  chr22_3883615     HCab    A    T        1      2        2 
  22  chr22_3883615     HPrz    A    T        1      2        2 
  22  chr22_3883615     ZBoe    A    T        0      0        2 
  22  chr22_3883615     ZGre    A    T        0      0        2 
  22  chr22_3883615     ZHar    A    T        0      0        2 
  22  chr22_3883615   Sample    A    T        1      2        2 
  22  chr22_3886472     AAsi    A    C        0      0        2 
  22  chr22_3886472     AKia    A    C        0      0        2 
  22  chr22_3886472     AOna    A    C        0      0        2 
  22  chr22_3886472     ASom    A    C        0      0        2 
  22  chr22_3886472     HCab    A    C        1      2        2 
  22  chr22_3886472     HPrz    A    C        1      2        2 
  22  chr22_3886472     ZBoe    A    C        0      0        2 
  22  chr22_3886472     ZGre    A    C        0      0        2 
  22  chr22_3886472     ZHar    A    C        0      0        2 
  22  chr22_3886472   Sample    A    C        1      2        2 
  22  chr22_3943610     AAsi    C    G        0      0        2 
  22  chr22_3943610     AKia    C    G        1      2        2 
  22  chr22_3943610     AOna    C    G      0.5      1        2 
  22  chr22_3943610     ASom    C    G        0      0        2 
  22  chr22_3943610     HCab    C    G        0      0        2 
  22  chr22_3943610     HPrz    C    G        0      0        2 
  22  chr22_3943610     ZBoe    C    G        0      0        2 
  22  chr22_3943610     ZGre    C    G        0      0        2 
  22  chr22_3943610     ZHar    C    G        0      0        2 
  22  chr22_3943610   Sample    C    G        0      0        2 
  22  chr22_3946782     AAsi    C    A        0      0        2 
  22  chr22_3946782     AKia    C    A        1      2        2 
  22  chr22_3946782     AOna    C    A      0.5      1        2 
  22  chr22_3946782     ASom    C    A        0      0        2 
  22  chr22_3946782     HCab    C    A        0      0        2 
  22  chr22_3946782     HPrz    C    A        0      0        2 
  22  chr22_3946782     ZBoe    C    A        0      0        2 
  22  chr22_3946782     ZGre    C    A        0      0        2 
  22  chr22_3946782     ZHar    C    A        0      0        2 
  22  chr22_3946782   Sample    C    A        0      0        2 
  22  chr22_3948729     AAsi    C    G        0      0        2 
  22  chr22_3948729     AKia    C    G        1      2        2 
  22  chr22_3948729     AOna    C    G        0      0        2 
  22  chr22_3948729     ASom    C    G        0      0        2 
  22  chr22_3948729     HCab    C    G        0      0        2 
  22  chr22_3948729     HPrz    C    G        0      0        2 
  22  chr22_3948729     ZBoe    C    G        0      0        2 
  22  chr22_3948729     ZGre    C    G        0      0        2 
  22  chr22_3948729     ZHar    C    G        0      0        2 
  22  chr22_3948729   Sample    C    G        0      0        2 
  22  chr22_3954622     AAsi    G    T        0      0        2 
  22  chr22_3954622     AKia    G    T        1      2        2 
  22  chr22_3954622     AOna    G    T        0      0        2 
  22  chr22_3954622     ASom    G    T        0      0        2 
  22  chr22_3954622     HCab    G    T        0      0        2 
  22  chr22_3954622     HPrz    G    T        0      0        2 
  22  chr22_3954622     ZBoe    G    T        0      0        2 
  22  chr22_3954622     ZGre    G    T        0      0        2 
  22  chr22_3954622     ZHar    G    T        0      0        2 
  22  chr22_3954622   Sample    G    T        0      0        2 
  22  chr22_3967913     AAsi    T    G        0      0        2 
  22  chr22_3967913     AKia    T    G        0      0        2 
  22  chr22_3967913     AOna    T    G        0      0        2 
  22  chr22_3967913     ASom    T    G        0      0        2 
  22  chr22_3967913     HCab    T    G        0      0        2 
  22  chr22_3967913     HPrz    T    G        0      0        2 
  22  chr22_3967913     ZBoe    T    G        0      0        2 
  22  chr22_3967913     ZGre    T    G        0      0        2 
  22  chr22_3967913     ZHar    T    G      0.5      1        2 
  22  chr22_3967913   Sample    T    G        0      0        2 
  22  chr22_3987482     AAsi    G    C        0      0        2 
  22  chr22_3987482     AKia    G    C        0      0        2 
  22  chr22_3987482     AOna    G    C        0      0        2 
  22  chr22_3987482     ASom    G    C        0      0        2 
  22  chr22_3987482     HCab    G    C        1      2        2 
  22  chr22_3987482     HPrz    G    C        1      2        2 
  22  chr22_3987482     ZBoe    G    C        0      0        2 
  22  chr22_3987482     ZGre    G    C        0      0        2 
  22  chr22_3987482     ZHar    G    C        0      0        2 
  22  chr22_3987482   Sample    G    C        1      2        2 
  22  chr22_3995622     AAsi    T    A        0      0        2 
  22  chr22_3995622     AKia    T    A        0      0        2 
  22  chr22_3995622     AOna    T    A        0      0        2 
  22  chr22_3995622     ASom    T    A        0      0        2 
  22  chr22_3995622     HCab    T    A        0      0        2 
  22  chr22_3995622     HPrz    T    A        0      0        2 
  22  chr22_3995622     ZBoe    T    A      0.5      1        2 
  22  chr22_3995622     ZGre    T    A        0      0        2 
  22  chr22_3995622     ZHar    T    A        0      0        2 
  22  chr22_3995622   Sample    T    A        0      0        2 
  22  chr22_4008499     AAsi    C    G        0      0        2 
  22  chr22_4008499     AKia    C    G        0      0        2 
  22  chr22_4008499     AOna    C    G        0      0        2 
  22  chr22_4008499     ASom    C    G        0      0        2 
  22  chr22_4008499     HCab    C    G        0      0        2 
  22  chr22_4008499     HPrz    C    G      0.5      1        2 
  22  chr22_4008499     ZBoe    C    G        0      0        2 
  22  chr22_4008499     ZGre    C    G        0      0        2 
  22  chr22_4008499     ZHar    C    G        0      0        2 
  22  chr22_4008499   Sample    C    G        1      2        2 
  22  chr22_4052933     AAsi    G    T        0      0        2 
  22  chr22_4052933     AKia    G    T        1      2        2 
  22  chr22_4052933     AOna    G    T        1      2        2 
  22  chr22_4052933     ASom    G    T        0      0        2 
  22  chr22_4052933     HCab    G    T        0      0        2 
  22  chr22_4052933     HPrz    G    T        0      0        2 
  22  chr22_4052933     ZBoe    G    T        0      0        2 
  22  chr22_4052933     ZGre    G    T        0      0        2 
  22  chr22_4052933     ZHar    G    T        0      0        2 
  22  chr22_4052933   Sample    G    T        0      0        2 
  22  chr22_4054047     AAsi    A    C        0      0        2 
  22  chr22_4054047     AKia    A    C        0      0        2 
  22  chr22_4054047     AOna    A    C        0      0        2 
  22  chr22_4054047     ASom    A    C        0      0        2 
  22  chr22_4054047     HCab    A    C        1      2        2 
  22  chr22_4054047     HPrz    A    C        1      2        2 
  22  chr22_4054047     ZBoe    A    C        0      0        2 
  22  chr22_4054047     ZGre    A    C        0      0        2 
  22  chr22_4054047     ZHar    A    C        0      0        2 
  22  chr22_4054047   Sample    A    C        1      2        2 
  22  chr22_4060833     AAsi    A    C        0      0        2 
  22  chr22_4060833     AKia    A    C        0      0        2 
  22  chr22_4060833     AOna    A    C        0      0        2 
  22  chr22_4060833     ASom    A    C        0      0        2 
  22  chr22_4060833     HCab    A    C        1      2        2 
  22  chr22_4060833     HPrz    A    C        1      2        2 
  22  chr22_4060833     ZBoe    A    C        0      0        2 
  22  chr22_4060833     ZGre    A    C        0      0        2 
  22  chr22_4060833     ZHar    A    C        0      0        2 
  22  chr22_4060833   Sample    A    C        1      2        2 
  22  chr22_4064552     AAsi    C    A        0      0        2 
  22  chr22_4064552     AKia    C    A        0      0        2 
  22  chr22_4064552     AOna    C    A      0.5      1        2 
  22  chr22_4064552     ASom    C    A        0      0        2 
  22  chr22_4064552     HCab    C    A        0      0        2 
  22  chr22_4064552     HPrz    C    A        0      0        2 
  22  chr22_4064552     ZBoe    C    A        0      0        2 
  22  chr22_4064552     ZGre    C    A        0      0        2 
  22  chr22_4064552     ZHar    C    A        0      0        2 
  22  chr22_4064552   Sample    C    A        0      0        2 
  22  chr22_4068725     AAsi    T    G        0      0        2 
  22  chr22_4068725     AKia    T    G        0      0        2 
  22  chr22_4068725     AOna    T    G        0      0        2 
  22  chr22_4068725     ASom    T    G        0      0        2 
  22  chr22_4068725     HCab    T    G        0      0        2 
  22  chr22_4068725     HPrz    T    G        0      0        2 
  22  chr22_4068725     ZBoe    T    G        0      0        2 
  22  chr22_4068725     ZGre    T    G        0      0        2 
  22  chr22_4068725     ZHar    T    G        1      2        2 
  22  chr22_4068725   Sample    T    G        0      0        2 
  22  chr22_4090846     AAsi    G    C        0      0        2 
  22  chr22_4090846     AKia    G    C        0      0        2 
  22  chr22_4090846     AOna    G    C        0      0        2 
  22  chr22_4090846     ASom    G    C        0      0        2 
  22  chr22_4090846     HCab    G    C        0      0        2 
  22  chr22_4090846     HPrz    G    C        0      0        2 
  22  chr22_4090846     ZBoe    G    C        1      2        2 
  22  chr22_4090846     ZGre    G    C        0      0        2 
  22  chr22_4090846     ZHar    G    C        0      0        2 
  22  chr22_4090846   Sample    G    C        0      0        2 
  22  chr22_4146472     AAsi    C    A        0      0        2 
  22  chr22_4146472     AKia    C    A        0      0        2 
  22  chr22_4146472     AOna    C    A        0      0        2 
  22  chr22_4146472     ASom    C    A        0      0        2 
  22  chr22_4146472     HCab    C    A        0      0        2 
  22  chr22_4146472     HPrz    C    A        0      0        2 
  22  chr22_4146472     ZBoe    C    A      0.5      1        2 
  22  chr22_4146472     ZGre    C    A        0      0        2 
  22  chr22_4146472     ZHar    C    A        0      0        2 
  22  chr22_4146472   Sample    C    A        0      0        2 
  22  chr22_4153929     AAsi    C    A        0      0        2 
  22  chr22_4153929     AKia    C    A        0      0        2 
  22  chr22_4153929     AOna    C    A        0      0        2 
  22  chr22_4153929     ASom    C    A        0      0        2 
  22  chr22_4153929     HCab    C    A        1      2        2 
  22  chr22_4153929     HPrz    C    A        1      2        2 
  22  chr22_4153929     ZBoe    C    A        0      0        2 
  22  chr22_4153929     ZGre    C    A        0      0        2 
  22  chr22_4153929     ZHar    C    A        0      0        2 
  22  chr22_4153929   Sample    C    A        1      2        2 
  22  chr22_4158771     AAsi    C    A        0      0        2 
  22  chr22_4158771     AKia    C    A        0      0        2 
  22  chr22_4158771     AOna    C    A        0      0        2 
  22  chr22_4158771     ASom    C    A        0      0        2 
  22  chr22_4158771     HCab    C    A        0      0        2 
  22  chr22_4158771     HPrz    C    A      0.5      1        2 
  22  chr22_4158771     ZBoe    C    A        0      0        2 
  22  chr22_4158771     ZGre    C    A        0      0        2 
  22  chr22_4158771     ZHar    C    A        0      0        2 
  22  chr22_4158771   Sample    C    A        0      0        2 
  22  chr22_4168638     AAsi    G    C        0      0        2 
  22  chr22_4168638     AKia    G    C        0      0        2 
  22  chr22_4168638     AOna    G    C      0.5      1        2 
  22  chr22_4168638     ASom    G    C        0      0        2 
  22  chr22_4168638     HCab    G    C        0      0        2 
  22  chr22_4168638     HPrz    G    C        0      0        2 
  22  chr22_4168638     ZBoe    G    C        0      0        2 
  22  chr22_4168638     ZGre    G    C        0      0        2 
  22  chr22_4168638     ZHar    G    C        0      0        2 
  22  chr22_4168638   Sample    G    C        0      0        2 
  22  chr22_4187191     AAsi    T    G        0      0        2 
  22  chr22_4187191     AKia    T    G        0      0        2 
  22  chr22_4187191     AOna    T    G        0      0        2 
  22  chr22_4187191     ASom    T    G        0      0        2 
  22  chr22_4187191     HCab    T    G        0      0        2 
  22  chr22_4187191     HPrz    T    G        0      0        2 
  22  chr22_4187191     ZBoe    T    G      0.5      1        2 
  22  chr22_4187191     ZGre    T    G        0      0        2 
  22  chr22_4187191     ZHar    T    G        0      0        2 
  22  chr22_4187191   Sample    T    G        0      0        2 
  22  chr22_4218090     AAsi    C    A        1      2        2 
  22  chr22_4218090     AKia    C    A        0      0        2 
  22  chr22_4218090     AOna    C    A        0      0        2 
  22  chr22_4218090     ASom    C    A        1      2        2 
  22  chr22_4218090     HCab    C    A        0      0        2 
  22  chr22_4218090     HPrz    C    A        0      0        2 
  22  chr22_4218090     ZBoe    C    A        0      0        2 
  22  chr22_4218090     ZGre    C    A        0      0        2 
  22  chr22_4218090     ZHar    C    A        0      0        2 
  22  chr22_4218090   Sample    C    A        0      0        2 
  22  chr22_4225182     AAsi    C    A        0      0        2 
  22  chr22_4225182     AKia    C    A        0      0        2 
  22  chr22_4225182     AOna    C    A        0      0        2 
  22  chr22_4225182     ASom    C    A        0      0        2 
  22  chr22_4225182     HCab    C    A        1      2        2 
  22  chr22_4225182     HPrz    C    A        1      2        2 
  22  chr22_4225182     ZBoe    C    A        0      0        2 
  22  chr22_4225182     ZGre    C    A        0      0        2 
  22  chr22_4225182     ZHar    C    A        0      0        2 
  22  chr22_4225182   Sample    C    A        1      2        2 
  22  chr22_4228154     AAsi    T    G        0      0        2 
  22  chr22_4228154     AKia    T    G        0      0        2 
  22  chr22_4228154     AOna    T    G        0      0        2 
  22  chr22_4228154     ASom    T    G        0      0        2 
  22  chr22_4228154     HCab    T    G      0.5      1        2 
  22  chr22_4228154     HPrz    T    G        0      0        2 
  22  chr22_4228154     ZBoe    T    G        0      0        2 
  22  chr22_4228154     ZGre    T    G        0      0        2 
  22  chr22_4228154     ZHar    T    G        0      0        2 
  22  chr22_4228154   Sample    T    G        0      0        2 
  22  chr22_4232232     AAsi    C    G        0      0        2 
  22  chr22_4232232     AKia    C    G        0      0        2 
  22  chr22_4232232     AOna    C    G        0      0        2 
  22  chr22_4232232     ASom    C    G        0      0        2 
  22  chr22_4232232     HCab    C    G        0      0        2 
  22  chr22_4232232     HPrz    C    G      0.5      1        2 
  22  chr22_4232232     ZBoe    C    G        0      0        2 
  22  chr22_4232232     ZGre    C    G        0      0        2 
  22  chr22_4232232     ZHar    C    G        0      0        2 
  22  chr22_4232232   Sample    C    G        0      0        2 
  22  chr22_4233300     AAsi    C    A        0      0        2 
  22  chr22_4233300     AKia    C    A        0      0        2 
  22  chr22_4233300     AOna    C    A        0      0        2 
  22  chr22_4233300     ASom    C    A        0      0        2 
  22  chr22_4233300     HCab    C    A        1      2        2 
  22  chr22_4233300     HPrz    C    A        1      2        2 
  22  chr22_4233300     ZBoe    C    A        0      0        2 
  22  chr22_4233300     ZGre    C    A        0      0        2 
  22  chr22_4233300     ZHar    C    A        0      0        2 
  22  chr22_4233300   Sample    C    A        1      2        2 
  22  chr22_4239658     AAsi    G    C        0      0        2 
  22  chr22_4239658     AKia    G    C        0      0        2 
  22  chr22_4239658     AOna    G    C        0      0        2 
  22  chr22_4239658     ASom    G    C        0      0        2 
  22  chr22_4239658     HCab    G    C        1      2        2 
  22  chr22_4239658     HPrz    G    C        1      2        2 
  22  chr22_4239658     ZBoe    G    C        0      0        2 
  22  chr22_4239658     ZGre    G    C        0      0        2 
  22  chr22_4239658     ZHar    G    C        0      0        2 
  22  chr22_4239658   Sample    G    C        1      2        2 
  22  chr22_4241504     AAsi    T    A        0      0        2 
  22  chr22_4241504     AKia    T    A        0      0        2 
  22  chr22_4241504     AOna    T    A        0      0        2 
  22  chr22_4241504     ASom    T    A        0      0        2 
  22  chr22_4241504     HCab    T    A        0      0        2 
  22  chr22_4241504     HPrz    T    A        0      0        2 
  22  chr22_4241504     ZBoe    T    A      0.5      1        2 
  22  chr22_4241504     ZGre    T    A        1      2        2 
  22  chr22_4241504     ZHar    T    A        0      0        2 
  22  chr22_4241504   Sample    T    A        0      0        2 
  22  chr22_4250636     AAsi    G    T        0      0        2 
  22  chr22_4250636     AKia    G    T        0      0        2 
  22  chr22_4250636     AOna    G    T        0      0        2 
  22  chr22_4250636     ASom    G    T        0      0        2 
  22  chr22_4250636     HCab    G    T        0      0        2 
  22  chr22_4250636     HPrz    G    T        0      0        2 
  22  chr22_4250636     ZBoe    G    T        0      0        2 
  22  chr22_4250636     ZGre    G    T        1      2        2 
  22  chr22_4250636     ZHar    G    T        1      2        2 
  22  chr22_4250636   Sample    G    T        0      0        2 
  22  chr22_4252626     AAsi    T    A        0      0        2 
  22  chr22_4252626     AKia    T    A        1      2        2 
  22  chr22_4252626     AOna    T    A        0      0        2 
  22  chr22_4252626     ASom    T    A        0      0        2 
  22  chr22_4252626     HCab    T    A        0      0        2 
  22  chr22_4252626     HPrz    T    A        0      0        2 
  22  chr22_4252626     ZBoe    T    A        0      0        2 
  22  chr22_4252626     ZGre    T    A        0      0        2 
  22  chr22_4252626     ZHar    T    A        0      0        2 
  22  chr22_4252626   Sample    T    A        0      0        2 
  22  chr22_4328475     AAsi    G    C        0      0        2 
  22  chr22_4328475     AKia    G    C        0      0        2 
  22  chr22_4328475     AOna    G    C        0      0        2 
  22  chr22_4328475     ASom    G    C        0      0        2 
  22  chr22_4328475     HCab    G    C        0      0        2 
  22  chr22_4328475     HPrz    G    C        0      0        2 
  22  chr22_4328475     ZBoe    G    C      0.5      1        2 
  22  chr22_4328475     ZGre    G    C        0      0        2 
  22  chr22_4328475     ZHar    G    C        0      0        2 
  22  chr22_4328475   Sample    G    C        0      0        2 
  22  chr22_4333314     AAsi    C    A        0      0        2 
  22  chr22_4333314     AKia    C    A      0.5      1        2 
  22  chr22_4333314     AOna    C    A        0      0        2 
  22  chr22_4333314     ASom    C    A        0      0        2 
  22  chr22_4333314     HCab    C    A        0      0        2 
  22  chr22_4333314     HPrz    C    A        0      0        2 
  22  chr22_4333314     ZBoe    C    A        0      0        2 
  22  chr22_4333314     ZGre    C    A        0      0        2 
  22  chr22_4333314     ZHar    C    A        0      0        2 
  22  chr22_4333314   Sample    C    A        0      0        2 
  22  chr22_4335112     AAsi    G    C        0      0        2 
  22  chr22_4335112     AKia    G    C        0      0        2 
  22  chr22_4335112     AOna    G    C        0      0        2 
  22  chr22_4335112     ASom    G    C        0      0        2 
  22  chr22_4335112     HCab    G    C        1      2        2 
  22  chr22_4335112     HPrz    G    C        1      2        2 
  22  chr22_4335112     ZBoe    G    C        0      0        2 
  22  chr22_4335112     ZGre    G    C        0      0        2 
  22  chr22_4335112     ZHar    G    C        0      0        2 
  22  chr22_4335112   Sample    G    C        1      2        2 
  22  chr22_4344974     AAsi    T    A        0      0        2 
  22  chr22_4344974     AKia    T    A        0      0        2 
  22  chr22_4344974     AOna    T    A        0      0        2 
  22  chr22_4344974     ASom    T    A        0      0        2 
  22  chr22_4344974     HCab    T    A        0      0        2 
  22  chr22_4344974     HPrz    T    A        0      0        2 
  22  chr22_4344974     ZBoe    T    A        0      0        2 
  22  chr22_4344974     ZGre    T    A        1      2        2 
  22  chr22_4344974     ZHar    T    A        0      0        2 
  22  chr22_4344974   Sample    T    A        0      0        2 
  22  chr22_4350159     AAsi    A    C        0      0        2 
  22  chr22_4350159     AKia    A    C        0      0        2 
  22  chr22_4350159     AOna    A    C        0      0        2 
  22  chr22_4350159     ASom    A    C        0      0        2 
  22  chr22_4350159     HCab    A    C        0      0        2 
  22  chr22_4350159     HPrz    A    C      0.5      1        2 
  22  chr22_4350159     ZBoe    A    C        0      0        2 
  22  chr22_4350159     ZGre    A    C        0      0        2 
  22  chr22_4350159     ZHar    A    C        0      0        2 
  22  chr22_4350159   Sample    A    C        0      0        2 
  22  chr22_4361566     AAsi    G    T        0      0        2 
  22  chr22_4361566     AKia    G    T        0      0        2 
  22  chr22_4361566     AOna    G    T        0      0        2 
  22  chr22_4361566     ASom    G    T        0      0        2 
  22  chr22_4361566     HCab    G    T        1      2        2 
  22  chr22_4361566     HPrz    G    T        1      2        2 
  22  chr22_4361566     ZBoe    G    T        0      0        2 
  22  chr22_4361566     ZGre    G    T        0      0        2 
  22  chr22_4361566     ZHar    G    T        0      0        2 
  22  chr22_4361566   Sample    G    T        1      2        2 
  22  chr22_4366814     AAsi    C    G        0      0        2 
  22  chr22_4366814     AKia    C    G        0      0        2 
  22  chr22_4366814     AOna    C    G      0.5      1        2 
  22  chr22_4366814     ASom    C    G        0      0        2 
  22  chr22_4366814     HCab    C    G        0      0        2 
  22  chr22_4366814     HPrz    C    G        0      0        2 
  22  chr22_4366814     ZBoe    C    G        0      0        2 
  22  chr22_4366814     ZGre    C    G        0      0        2 
  22  chr22_4366814     ZHar    C    G        0      0        2 
  22  chr22_4366814   Sample    C    G        0      0        2 
  22  chr22_4380946     AAsi    A    C        0      0        2 
  22  chr22_4380946     AKia    A    C        0      0        2 
  22  chr22_4380946     AOna    A    C        0      0        2 
  22  chr22_4380946     ASom    A    C        0      0        2 
  22  chr22_4380946     HCab    A    C        0      0        2 
  22  chr22_4380946     HPrz    A    C        0      0        2 
  22  chr22_4380946     ZBoe    A    C        0      0        2 
  22  chr22_4380946     ZGre    A    C      0.5      1        2 
  22  chr22_4380946     ZHar    A    C        0      0        2 
  22  chr22_4380946   Sample    A    C        0      0        2 
  22  chr22_4385328     AAsi    T    G        1      2        2 
  22  chr22_4385328     AKia    T    G        0      0        2 
  22  chr22_4385328     AOna    T    G        0      0        2 
  22  chr22_4385328     ASom    T    G        0      0        2 
  22  chr22_4385328     HCab    T    G        0      0        2 
  22  chr22_4385328     HPrz    T    G        0      0        2 
  22  chr22_4385328     ZBoe    T    G        0      0        2 
  22  chr22_4385328     ZGre    T    G        0      0        2 
  22  chr22_4385328     ZHar    T    G        0      0        2 
  22  chr22_4385328   Sample    T    G        0      0        2 
  22  chr22_4387778     AAsi    C    A        0      0        2 
  22  chr22_4387778     AKia    C    A        0      0        2 
  22  chr22_4387778     AOna    C    A        0      0        2 
  22  chr22_4387778     ASom    C    A        0      0        2 
  22  chr22_4387778     HCab    C    A        1      2        2 
  22  chr22_4387778     HPrz    C    A        1      2        2 
  22  chr22_4387778     ZBoe    C    A        0      0        2 
  22  chr22_4387778     ZGre    C    A        0      0        2 
  22  chr22_4387778     ZHar    C    A        0      0        2 
  22  chr22_4387778   Sample    C    A        1      2        2 
  22  chr22_4393960     AAsi    T    G        0      0        2 
  22  chr22_4393960     AKia    T    G        0      0        2 
  22  chr22_4393960     AOna    T    G        0      0        2 
  22  chr22_4393960     ASom    T    G        0      0        2 
  22  chr22_4393960     HCab    T    G        1      2        2 
  22  chr22_4393960     HPrz    T    G        1      2        2 
  22  chr22_4393960     ZBoe    T    G        0      0        2 
  22  chr22_4393960     ZGre    T    G        0      0        2 
  22  chr22_4393960     ZHar    T    G        0      0        2 
  22  chr22_4393960   Sample    T    G        1      2        2 
  22  chr22_4407459     AAsi    G    C        0      0        2 
  22  chr22_4407459     AKia    G    C        0      0        2 
  22  chr22_4407459     AOna    G    C        0      0        2 
  22  chr22_4407459     ASom    G    C        0      0        2 
  22  chr22_4407459     HCab    G    C        0      0        2 
  22  chr22_4407459     HPrz    G    C        0      0        2 
  22  chr22_4407459     ZBoe    G    C        1      2        2 
  22  chr22_4407459     ZGre    G    C        0      0        2 
  22  chr22_4407459     ZHar    G    C        0      0        2 
  22  chr22_4407459   Sample    G    C        0      0        2 
  22  chr22_4419976     AAsi    T    A        0      0        2 
  22  chr22_4419976     AKia    T    A        0      0        2 
  22  chr22_4419976     AOna    T    A      0.5      1        2 
  22  chr22_4419976     ASom    T    A        0      0        2 
  22  chr22_4419976     HCab    T    A        0      0        2 
  22  chr22_4419976     HPrz    T    A        0      0        2 
  22  chr22_4419976     ZBoe    T    A        0      0        2 
  22  chr22_4419976     ZGre    T    A        0      0        2 
  22  chr22_4419976     ZHar    T    A        0      0        2 
  22  chr22_4419976   Sample    T    A        0      0        2 
  22  chr22_4420406     AAsi    A    C        0      0        2 
  22  chr22_4420406     AKia    A    C        0      0        2 
  22  chr22_4420406     AOna    A    C        0      0        2 
  22  chr22_4420406     ASom    A    C        1      2        2 
  22  chr22_4420406     HCab    A    C        0      0        2 
  22  chr22_4420406     HPrz    A    C        0      0        2 
  22  chr22_4420406     ZBoe    A    C        0      0        2 
  22  chr22_4420406     ZGre    A    C        0      0        2 
  22  chr22_4420406     ZHar    A    C        0      0        2 
  22  chr22_4420406   Sample    A    C        0      0        2 
  22  chr22_4424110     AAsi    G    C        0      0        2 
  22  chr22_4424110     AKia    G    C        0      0        2 
  22  chr22_4424110     AOna    G    C        0      0        2 
  22  chr22_4424110     ASom    G    C        0      0        2 
  22  chr22_4424110     HCab    G    C        1      2        2 
  22  chr22_4424110     HPrz    G    C        1      2        2 
  22  chr22_4424110     ZBoe    G    C        0      0        2 
  22  chr22_4424110     ZGre    G    C        0      0        2 
  22  chr22_4424110     ZHar    G    C        0      0        2 
  22  chr22_4424110   Sample    G    C        1      2        2 
  22  chr22_4430476     AAsi    G    T        1      2        2 
  22  chr22_4430476     AKia    G    T        0      0        2 
  22  chr22_4430476     AOna    G    T        0      0        2 
  22  chr22_4430476     ASom    G    T        1      2        2 
  22  chr22_4430476     HCab    G    T        0      0        2 
  22  chr22_4430476     HPrz    G    T        0      0        2 
  22  chr22_4430476     ZBoe    G    T        0      0        2 
  22  chr22_4430476     ZGre    G    T        0      0        2 
  22  chr22_4430476     ZHar    G    T        0      0        2 
  22  chr22_4430476   Sample    G    T        0      0        2 
  22  chr22_4432459     AAsi    T    G        0      0        2 
  22  chr22_4432459     AKia    T    G        0      0        2 
  22  chr22_4432459     AOna    T    G        0      0        2 
  22  chr22_4432459     ASom    T    G        1      2        2 
  22  chr22_4432459     HCab    T    G        0      0        2 
  22  chr22_4432459     HPrz    T    G        0      0        2 
  22  chr22_4432459     ZBoe    T    G        0      0        2 
  22  chr22_4432459     ZGre    T    G        0      0        2 
  22  chr22_4432459     ZHar    T    G        0      0        2 
  22  chr22_4432459   Sample    T    G        0      0        2 
  22  chr22_4439105     AAsi    G    C        0      0        2 
  22  chr22_4439105     AKia    G    C        0      0        2 
  22  chr22_4439105     AOna    G    C      0.5      1        2 
  22  chr22_4439105     ASom    G    C        0      0        2 
  22  chr22_4439105     HCab    G    C        0      0        2 
  22  chr22_4439105     HPrz    G    C        0      0        2 
  22  chr22_4439105     ZBoe    G    C        0      0        2 
  22  chr22_4439105     ZGre    G    C        0      0        2 
  22  chr22_4439105     ZHar    G    C        0      0        2 
  22  chr22_4439105   Sample    G    C        0      0        2 
  22  chr22_4496265     AAsi    T    G        0      0        2 
  22  chr22_4496265     AKia    T    G        0      0        2 
  22  chr22_4496265     AOna    T    G        0      0        2 
  22  chr22_4496265     ASom    T    G        0      0        2 
  22  chr22_4496265     HCab    T    G        0      0        2 
  22  chr22_4496265     HPrz    T    G        0      0        2 
  22  chr22_4496265     ZBoe    T    G        1      2        2 
  22  chr22_4496265     ZGre    T    G        0      0        2 
  22  chr22_4496265     ZHar    T    G        0      0        2 
  22  chr22_4496265   Sample    T    G        0      0        2 
  22  chr22_4498221     AAsi    T    A        0      0        2 
  22  chr22_4498221     AKia    T    A        1      2        2 
  22  chr22_4498221     AOna    T    A        1      2        2 
  22  chr22_4498221     ASom    T    A        0      0        2 
  22  chr22_4498221     HCab    T    A        0      0        2 
  22  chr22_4498221     HPrz    T    A        0      0        2 
  22  chr22_4498221     ZBoe    T    A        0      0        2 
  22  chr22_4498221     ZGre    T    A        0      0        2 
  22  chr22_4498221     ZHar    T    A        0      0        2 
  22  chr22_4498221   Sample    T    A        0      0        2 
  22  chr22_4508823     AAsi    C    A        0      0        2 
  22  chr22_4508823     AKia    C    A        0      0        2 
  22  chr22_4508823     AOna    C    A        0      0        2 
  22  chr22_4508823     ASom    C    A        0      0        2 
  22  chr22_4508823     HCab    C    A        0      0        2 
  22  chr22_4508823     HPrz    C    A        0      0        2 
  22  chr22_4508823     ZBoe    C    A      0.5      1        2 
  22  chr22_4508823     ZGre    C    A        0      0        2 
  22  chr22_4508823     ZHar    C    A        0      0        2 
  22  chr22_4508823   Sample    C    A        0      0        2 
  22  chr22_4526982     AAsi    G    C        0      0        2 
  22  chr22_4526982     AKia    G    C        0      0        2 
  22  chr22_4526982     AOna    G    C        0      0        2 
  22  chr22_4526982     ASom    G    C        0      0        2 
  22  chr22_4526982     HCab    G    C        0      0        2 
  22  chr22_4526982     HPrz    G    C        0      0        2 
  22  chr22_4526982     ZBoe    G    C        0      0        2 
  22  chr22_4526982     ZGre    G    C        1      2        2 
  22  chr22_4526982     ZHar    G    C        0      0        2 
  22  chr22_4526982   Sample    G    C        0      0        2 
  22  chr22_4533637     AAsi    C    G        0      0        2 
  22  chr22_4533637     AKia    C    G        0      0        2 
  22  chr22_4533637     AOna    C    G        0      0        2 
  22  chr22_4533637     ASom    C    G        0      0        2 
  22  chr22_4533637     HCab    C    G        0      0        2 
  22  chr22_4533637     HPrz    C    G        0      0        2 
  22  chr22_4533637     ZBoe    C    G        0      0        2 
  22  chr22_4533637     ZGre    C    G        0      0        2 
  22  chr22_4533637     ZHar    C    G        1      2        2 
  22  chr22_4533637   Sample    C    G        0      0        2 
  22  chr22_4552945     AAsi    A    C        0      0        2 
  22  chr22_4552945     AKia    A    C        0      0        2 
  22  chr22_4552945     AOna    A    C        0      0        2 
  22  chr22_4552945     ASom    A    C        1      2        2 
  22  chr22_4552945     HCab    A    C        0      0        2 
  22  chr22_4552945     HPrz    A    C        0      0        2 
  22  chr22_4552945     ZBoe    A    C        0      0        2 
  22  chr22_4552945     ZGre    A    C        0      0        2 
  22  chr22_4552945     ZHar    A    C        0      0        2 
  22  chr22_4552945   Sample    A    C        0      0        2 
  22  chr22_4564339     AAsi    A    T        0      0        2 
  22  chr22_4564339     AKia    A    T        0      0        2 
  22  chr22_4564339     AOna    A    T        0      0        2 
  22  chr22_4564339     ASom    A    T        0      0        2 
  22  chr22_4564339     HCab    A    T        1      2        2 
  22  chr22_4564339     HPrz    A    T        1      2        2 
  22  chr22_4564339     ZBoe    A    T        0      0        2 
  22  chr22_4564339     ZGre    A    T        0      0        2 
  22  chr22_4564339     ZHar    A    T        0      0        2 
  22  chr22_4564339   Sample    A    T        1      2        2 
  22  chr22_4580128     AAsi    T    G        0      0        2 
  22  chr22_4580128     AKia    T    G        0      0        2 
  22  chr22_4580128     AOna    T    G        0      0        2 
  22  chr22_4580128     ASom    T    G        0      0        2 
  22  chr22_4580128     HCab    T    G        1      2        2 
  22  chr22_4580128     HPrz    T    G        1      2        2 
  22  chr22_4580128     ZBoe    T    G        0      0        2 
  22  chr22_4580128     ZGre    T    G        0      0        2 
  22  chr22_4580128     ZHar    T    G        0      0        2 
  22  chr22_4580128   Sample    T    G        1      2        2 
  22  chr22_4582835     AAsi    T    G        0      0        2 
  22  chr22_4582835     AKia    T    G        0      0        2 
  22  chr22_4582835     AOna    T    G        0      0        2 
  22  chr22_4582835     ASom    T    G        0      0        2 
  22  chr22_4582835     HCab    T    G        0      0        2 
  22  chr22_4582835     HPrz    T    G        0      0        2 
  22  chr22_4582835     ZBoe    T    G      0.5      1        2 
  22  chr22_4582835     ZGre    T    G        0      0        2 
  22  chr22_4582835     ZHar    T    G        0      0        2 
  22  chr22_4582835   Sample    T    G        0      0        2 
  22  chr22_4611116     AAsi    G    C        0      0        2 
  22  chr22_4611116     AKia    G    C        1      2        2 
  22  chr22_4611116     AOna    G    C        1      2        2 
  22  chr22_4611116     ASom    G    C        0      0        2 
  22  chr22_4611116     HCab    G    C        0      0        2 
  22  chr22_4611116     HPrz    G    C        0      0        2 
  22  chr22_4611116     ZBoe    G    C        0      0        2 
  22  chr22_4611116     ZGre    G    C        0      0        2 
  22  chr22_4611116     ZHar    G    C        0      0        2 
  22  chr22_4611116   Sample    G    C        0      0        2 
  22  chr22_4673067     AAsi    A    T        0      0        2 
  22  chr22_4673067     AKia    A    T        0      0        2 
  22  chr22_4673067     AOna    A    T        0      0        2 
  22  chr22_4673067     ASom    A    T        0      0        2 
  22  chr22_4673067     HCab    A    T        0      0        2 
  22  chr22_4673067     HPrz    A    T        0      0        2 
  22  chr22_4673067     ZBoe    A    T        0      0        2 
  22  chr22_4673067     ZGre    A    T        0      0        2 
  22  chr22_4673067     ZHar    A    T        1      2        2 
  22  chr22_4673067   Sample    A    T        0      0        2 
  22  chr22_4690603     AAsi    G    C        0      0        2 
  22  chr22_4690603     AKia    G    C        0      0        2 
  22  chr22_4690603     AOna    G    C        0      0        2 
  22  chr22_4690603     ASom    G    C        0      0        2 
  22  chr22_4690603     HCab    G    C        0      0        2 
  22  chr22_4690603     HPrz    G    C        0      0        2 
  22  chr22_4690603     ZBoe    G    C        0      0        2 
  22  chr22_4690603     ZGre    G    C        0      0        2 
  22  chr22_4690603     ZHar    G    C        1      2        2 
  22  chr22_4690603   Sample    G    C        0      0        2 
  22  chr22_4691072     AAsi    C    G        0      0        2 
  22  chr22_4691072     AKia    C    G        0      0        2 
  22  chr22_4691072     AOna    C    G        0      0        2 
  22  chr22_4691072     ASom    C    G        0      0        2 
  22  chr22_4691072     HCab    C    G        0      0        2 
  22  chr22_4691072     HPrz    C    G        0      0        2 
  22  chr22_4691072     ZBoe    C    G        0      0        2 
  22  chr22_4691072     ZGre    C    G        0      0        2 
  22  chr22_4691072     ZHar    C    G        1      2        2 
  22  chr22_4691072   Sample    C    G        0      0        2 
  22  chr22_4701757     AAsi    A    T        0      0        2 
  22  chr22_4701757     AKia    A    T        0      0        2 
  22  chr22_4701757     AOna    A    T        0      0        2 
  22  chr22_4701757     ASom    A    T        0      0        2 
  22  chr22_4701757     HCab    A    T        1      2        2 
  22  chr22_4701757     HPrz    A    T        1      2        2 
  22  chr22_4701757     ZBoe    A    T        0      0        2 
  22  chr22_4701757     ZGre    A    T        0      0        2 
  22  chr22_4701757     ZHar    A    T        0      0        2 
  22  chr22_4701757   Sample    A    T        1      2        2 
  22  chr22_4710587     AAsi    C    G        0      0        2 
  22  chr22_4710587     AKia    C    G        0      0        2 
  22  chr22_4710587     AOna    C    G        0      0        2 
  22  chr22_4710587     ASom    C    G        0      0        2 
  22  chr22_4710587     HCab    C    G        1      2        2 
  22  chr22_4710587     HPrz    C    G        1      2        2 
  22  chr22_4710587     ZBoe    C    G        0      0        2 
  22  chr22_4710587     ZGre    C    G        0      0        2 
  22  chr22_4710587     ZHar    C    G        0      0        2 
  22  chr22_4710587   Sample    C    G        1      2        2 
  22  chr22_4713533     AAsi    T    G        0      0        2 
  22  chr22_4713533     AKia    T    G        0      0        2 
  22  chr22_4713533     AOna    T    G        0      0        2 
  22  chr22_4713533     ASom    T    G        0      0        2 
  22  chr22_4713533     HCab    T    G        1      2        2 
  22  chr22_4713533     HPrz    T    G        1      2        2 
  22  chr22_4713533     ZBoe    T    G        0      0        2 
  22  chr22_4713533     ZGre    T    G        0      0        2 
  22  chr22_4713533     ZHar    T    G        0      0        2 
  22  chr22_4713533   Sample    T    G        1      2        2 
  22  chr22_4726646     AAsi    A    C        0      0        2 
  22  chr22_4726646     AKia    A    C        0      0        2 
  22  chr22_4726646     AOna    A    C        0      0        2 
  22  chr22_4726646     ASom    A    C        0      0        2 
  22  chr22_4726646     HCab    A    C        0      0        2 
  22  chr22_4726646     HPrz    A    C        0      0        2 
  22  chr22_4726646     ZBoe    A    C      0.5      1        2 
  22  chr22_4726646     ZGre    A    C        0      0        2 
  22  chr22_4726646     ZHar    A    C        0      0        2 
  22  chr22_4726646   Sample    A    C        0      0        2 
  22  chr22_4754829     AAsi    T    A        0      0        2 
  22  chr22_4754829     AKia    T    A        0      0        2 
  22  chr22_4754829     AOna    T    A        0      0        2 
  22  chr22_4754829     ASom    T    A        0      0        2 
  22  chr22_4754829     HCab    T    A        1      2        2 
  22  chr22_4754829     HPrz    T    A        1      2        2 
  22  chr22_4754829     ZBoe    T    A        0      0        2 
  22  chr22_4754829     ZGre    T    A        0      0        2 
  22  chr22_4754829     ZHar    T    A        0      0        2 
  22  chr22_4754829   Sample    T    A        1      2        2 
  22  chr22_4771774     AAsi    C    A        0      0        2 
  22  chr22_4771774     AKia    C    A        1      2        2 
  22  chr22_4771774     AOna    C    A        1      2        2 
  22  chr22_4771774     ASom    C    A        0      0        2 
  22  chr22_4771774     HCab    C    A        0      0        2 
  22  chr22_4771774     HPrz    C    A        0      0        2 
  22  chr22_4771774     ZBoe    C    A        0      0        2 
  22  chr22_4771774     ZGre    C    A        0      0        2 
  22  chr22_4771774     ZHar    C    A        0      0        2 
  22  chr22_4771774   Sample    C    A        0      0        2 
  22  chr22_4780984     AAsi    A    C        0      0        2 
  22  chr22_4780984     AKia    A    C        0      0        2 
  22  chr22_4780984     AOna    A    C        0      0        2 
  22  chr22_4780984     ASom    A    C        0      0        2 
  22  chr22_4780984     HCab    A    C        1      2        2 
  22  chr22_4780984     HPrz    A    C        1      2        2 
  22  chr22_4780984     ZBoe    A    C        0      0        2 
  22  chr22_4780984     ZGre    A    C        0      0        2 
  22  chr22_4780984     ZHar    A    C        0      0        2 
  22  chr22_4780984   Sample    A    C        1      2        2 
  22  chr22_4825849     AAsi    G    C        1      2        2 
  22  chr22_4825849     AKia    G    C        0      0        2 
  22  chr22_4825849     AOna    G    C        0      0        2 
  22  chr22_4825849     ASom    G    C        0      0        2 
  22  chr22_4825849     HCab    G    C        0      0        2 
  22  chr22_4825849     HPrz    G    C        0      0        2 
  22  chr22_4825849     ZBoe    G    C        0      0        2 
  22  chr22_4825849     ZGre    G    C        0      0        2 
  22  chr22_4825849     ZHar    G    C        0      0        2 
  22  chr22_4825849   Sample    G    C        0      0        2 
  22  chr22_4832251     AAsi    A    C        0      0        2 
  22  chr22_4832251     AKia    A    C        0      0        2 
  22  chr22_4832251     AOna    A    C      0.5      1        2 
  22  chr22_4832251     ASom    A    C        0      0        2 
  22  chr22_4832251     HCab    A    C        0      0        2 
  22  chr22_4832251     HPrz    A    C        0      0        2 
  22  chr22_4832251     ZBoe    A    C        0      0        2 
  22  chr22_4832251     ZGre    A    C        0      0        2 
  22  chr22_4832251     ZHar    A    C        0      0        2 
  22  chr22_4832251   Sample    A    C        0      0        2 
  22  chr22_4858505     AAsi    C    G        0      0        2 
  22  chr22_4858505     AKia    C    G        0      0        2 
  22  chr22_4858505     AOna    C    G        0      0        2 
  22  chr22_4858505     ASom    C    G        0      0        2 
  22  chr22_4858505     HCab    C    G        1      2        2 
  22  chr22_4858505     HPrz    C    G        1      2        2 
  22  chr22_4858505     ZBoe    C    G        0      0        2 
  22  chr22_4858505     ZGre    C    G        0      0        2 
  22  chr22_4858505     ZHar    C    G        0      0        2 
  22  chr22_4858505   Sample    C    G        1      2        2 
  22  chr22_4858852     AAsi    A    T        0      0        2 
  22  chr22_4858852     AKia    A    T        0      0        2 
  22  chr22_4858852     AOna    A    T        0      0        2 
  22  chr22_4858852     ASom    A    T        0      0        2 
  22  chr22_4858852     HCab    A    T        1      2        2 
  22  chr22_4858852     HPrz    A    T        1      2        2 
  22  chr22_4858852     ZBoe    A    T        0      0        2 
  22  chr22_4858852     ZGre    A    T        0      0        2 
  22  chr22_4858852     ZHar    A    T        0      0        2 
  22  chr22_4858852   Sample    A    T        1      2        2 
  22  chr22_4873280     AAsi    C    G        0      0        2 
  22  chr22_4873280     AKia    C    G        0      0        2 
  22  chr22_4873280     AOna    C    G        0      0        2 
  22  chr22_4873280     ASom    C    G        0      0        2 
  22  chr22_4873280     HCab    C    G        1      2        2 
  22  chr22_4873280     HPrz    C    G        1      2        2 
  22  chr22_4873280     ZBoe    C    G        0      0        2 
  22  chr22_4873280     ZGre    C    G        0      0        2 
  22  chr22_4873280     ZHar    C    G        0      0        2 
  22  chr22_4873280   Sample    C    G        1      2        2 
  22  chr22_4908551     AAsi    T    A        0      0        2 
  22  chr22_4908551     AKia    T    A        0      0        2 
  22  chr22_4908551     AOna    T    A      0.5      1        2 
  22  chr22_4908551     ASom    T    A        0      0        2 
  22  chr22_4908551     HCab    T    A        0      0        2 
  22  chr22_4908551     HPrz    T    A        0      0        2 
  22  chr22_4908551     ZBoe    T    A        0      0        2 
  22  chr22_4908551     ZGre    T    A        0      0        2 
  22  chr22_4908551     ZHar    T    A        0      0        2 
  22  chr22_4908551   Sample    T    A        0      0        2 
  22  chr22_4910435     AAsi    G    C        0      0        2 
  22  chr22_4910435     AKia    G    C        0      0        2 
  22  chr22_4910435     AOna    G    C        0      0        2 
  22  chr22_4910435     ASom    G    C        0      0        2 
  22  chr22_4910435     HCab    G    C        1      2        2 
  22  chr22_4910435     HPrz    G    C        1      2        2 
  22  chr22_4910435     ZBoe    G    C        0      0        2 
  22  chr22_4910435     ZGre    G    C        0      0        2 
  22  chr22_4910435     ZHar    G    C        0      0        2 
  22  chr22_4910435   Sample    G    C        1      2        2 
  22  chr22_4913095     AAsi    G    C        0      0        2 
  22  chr22_4913095     AKia    G    C        0      0        2 
  22  chr22_4913095     AOna    G    C        0      0        2 
  22  chr22_4913095     ASom    G    C        0      0        2 
  22  chr22_4913095     HCab    G    C        1      2        2 
  22  chr22_4913095     HPrz    G    C        1      2        2 
  22  chr22_4913095     ZBoe    G    C        0      0        2 
  22  chr22_4913095     ZGre    G    C        0      0        2 
  22  chr22_4913095     ZHar    G    C        0      0        2 
  22  chr22_4913095   Sample    G    C        1      2        2 
  22  chr22_4924114     AAsi    G    C        0      0        2 
  22  chr22_4924114     AKia    G    C        0      0        2 
  22  chr22_4924114     AOna    G    C        0      0        2 
  22  chr22_4924114     ASom    G    C        0      0        2 
  22  chr22_4924114     HCab    G    C        1      2        2 
  22  chr22_4924114     HPrz    G    C        1      2        2 
  22  chr22_4924114     ZBoe    G    C        0      0        2 
  22  chr22_4924114     ZGre    G    C        0      0        2 
  22  chr22_4924114     ZHar    G    C        0      0        2 
  22  chr22_4924114   Sample    G    C        1      2        2 
  22  chr22_4960159     AAsi    G    C        0      0        2 
  22  chr22_4960159     AKia    G    C        0      0        2 
  22  chr22_4960159     AOna    G    C        0      0        2 
  22  chr22_4960159     ASom    G    C        0      0        2 
  22  chr22_4960159     HCab    G    C        0      0        2 
  22  chr22_4960159     HPrz    G    C      0.5      1        2 
  22  chr22_4960159     ZBoe    G    C        0      0        2 
  22  chr22_4960159     ZGre    G    C        0      0        2 
  22  chr22_4960159     ZHar    G    C        0      0        2 
  22  chr22_4960159   Sample    G    C        0      0        2 
  22  chr22_4960361     AAsi    G    C        0      0        2 
  22  chr22_4960361     AKia    G    C        0      0        2 
  22  chr22_4960361     AOna    G    C        0      0        2 
  22  chr22_4960361     ASom    G    C        0      0        2 
  22  chr22_4960361     HCab    G    C        0      0        2 
  22  chr22_4960361     HPrz    G    C        0      0        2 
  22  chr22_4960361     ZBoe    G    C        0      0        2 
  22  chr22_4960361     ZGre    G    C      0.5      1        2 
  22  chr22_4960361     ZHar    G    C        0      0        2 
  22  chr22_4960361   Sample    G    C        0      0        2 
  22  chr22_4979284     AAsi    A    C        0      0        2 
  22  chr22_4979284     AKia    A    C        0      0        2 
  22  chr22_4979284     AOna    A    C        0      0        2 
  22  chr22_4979284     ASom    A    C        0      0        2 
  22  chr22_4979284     HCab    A    C        1      2        2 
  22  chr22_4979284     HPrz    A    C        1      2        2 
  22  chr22_4979284     ZBoe    A    C        0      0        2 
  22  chr22_4979284     ZGre    A    C        0      0        2 
  22  chr22_4979284     ZHar    A    C        0      0        2 
  22  chr22_4979284   Sample    A    C        1      2        2 
  22  chr22_5001556     AAsi    C    G        1      2        2 
  22  chr22_5001556     AKia    C    G        1      2        2 
  22  chr22_5001556     AOna    C    G        1      2        2 
  22  chr22_5001556     ASom    C    G        1      2        2 
  22  chr22_5001556     HCab    C    G        0      0        2 
  22  chr22_5001556     HPrz    C    G        0      0        2 
  22  chr22_5001556     ZBoe    C    G        0      0        2 
  22  chr22_5001556     ZGre    C    G        0      0        2 
  22  chr22_5001556     ZHar    C    G        0      0        2 
  22  chr22_5001556   Sample    C    G        0      0        2 
  22  chr22_5012261     AAsi    G    T        0      0        2 
  22  chr22_5012261     AKia    G    T        0      0        2 
  22  chr22_5012261     AOna    G    T        0      0        2 
  22  chr22_5012261     ASom    G    T        0      0        2 
  22  chr22_5012261     HCab    G    T        1      2        2 
  22  chr22_5012261     HPrz    G    T        1      2        2 
  22  chr22_5012261     ZBoe    G    T        0      0        2 
  22  chr22_5012261     ZGre    G    T        0      0        2 
  22  chr22_5012261     ZHar    G    T        0      0        2 
  22  chr22_5012261   Sample    G    T        1      2        2 
  22  chr22_5025460     AAsi    A    T        0      0        2 
  22  chr22_5025460     AKia    A    T        0      0        2 
  22  chr22_5025460     AOna    A    T        0      0        2 
  22  chr22_5025460     ASom    A    T        0      0        2 
  22  chr22_5025460     HCab    A    T        0      0        2 
  22  chr22_5025460     HPrz    A    T      0.5      1        2 
  22  chr22_5025460     ZBoe    A    T        0      0        2 
  22  chr22_5025460     ZGre    A    T        0      0        2 
  22  chr22_5025460     ZHar    A    T        0      0        2 
  22  chr22_5025460   Sample    A    T        0      0        2 
  22  chr22_5027558     AAsi    G    T        0      0        2 
  22  chr22_5027558     AKia    G    T        0      0        2 
  22  chr22_5027558     AOna    G    T        0      0        2 
  22  chr22_5027558     ASom    G    T        0      0        2 
  22  chr22_5027558     HCab    G    T        1      2        2 
  22  chr22_5027558     HPrz    G    T        1      2        2 
  22  chr22_5027558     ZBoe    G    T        0      0        2 
  22  chr22_5027558     ZGre    G    T        0      0        2 
  22  chr22_5027558     ZHar    G    T        0      0        2 
  22  chr22_5027558   Sample    G    T        1      2        2 
  22  chr22_5044075     AAsi    A    C        0      0        2 
  22  chr22_5044075     AKia    A    C        0      0        2 
  22  chr22_5044075     AOna    A    C        0      0        2 
  22  chr22_5044075     ASom    A    C        0      0        2 
  22  chr22_5044075     HCab    A    C        1      2        2 
  22  chr22_5044075     HPrz    A    C        1      2        2 
  22  chr22_5044075     ZBoe    A    C        0      0        2 
  22  chr22_5044075     ZGre    A    C        0      0        2 
  22  chr22_5044075     ZHar    A    C        0      0        2 
  22  chr22_5044075   Sample    A    C        1      2        2 
  22  chr22_5071553     AAsi    A    C        0      0        2 
  22  chr22_5071553     AKia    A    C        0      0        2 
  22  chr22_5071553     AOna    A    C        0      0        2 
  22  chr22_5071553     ASom    A    C        0      0        2 
  22  chr22_5071553     HCab    A    C        0      0        2 
  22  chr22_5071553     HPrz    A    C        0      0        2 
  22  chr22_5071553     ZBoe    A    C        1      2        2 
  22  chr22_5071553     ZGre    A    C        0      0        2 
  22  chr22_5071553     ZHar    A    C        0      0        2 
  22  chr22_5071553   Sample    A    C        0      0        2 
  22  chr22_5083704     AAsi    G    T        0      0        2 
  22  chr22_5083704     AKia    G    T        0      0        2 
  22  chr22_5083704     AOna    G    T        0      0        2 
  22  chr22_5083704     ASom    G    T        0      0        2 
  22  chr22_5083704     HCab    G    T        0      0        2 
  22  chr22_5083704     HPrz    G    T        0      0        2 
  22  chr22_5083704     ZBoe    G    T      0.5      1        2 
  22  chr22_5083704     ZGre    G    T        0      0        2 
  22  chr22_5083704     ZHar    G    T        0      0        2 
  22  chr22_5083704   Sample    G    T        0      0        2 
  22  chr22_5085049     AAsi    A    T        0      0        2 
  22  chr22_5085049     AKia    A    T        1      2        2 
  22  chr22_5085049     AOna    A    T      0.5      1        2 
  22  chr22_5085049     ASom    A    T        0      0        2 
  22  chr22_5085049     HCab    A    T        0      0        2 
  22  chr22_5085049     HPrz    A    T        0      0        2 
  22  chr22_5085049     ZBoe    A    T        0      0        2 
  22  chr22_5085049     ZGre    A    T        0      0        2 
  22  chr22_5085049     ZHar    A    T        0      0        2 
  22  chr22_5085049   Sample    A    T        0      0        2 
  22  chr22_5089545     AAsi    T    G        0      0        2 
  22  chr22_5089545     AKia    T    G        0      0        2 
  22  chr22_5089545     AOna    T    G        0      0        2 
  22  chr22_5089545     ASom    T    G        0      0        2 
  22  chr22_5089545     HCab    T    G        1      2        2 
  22  chr22_5089545     HPrz    T    G        1      2        2 
  22  chr22_5089545     ZBoe    T    G        0      0        2 
  22  chr22_5089545     ZGre    T    G        0      0        2 
  22  chr22_5089545     ZHar    T    G        0      0        2 
  22  chr22_5089545   Sample    T    G        1      2        2 
  22  chr22_5106359     AAsi    C    G        0      0        2 
  22  chr22_5106359     AKia    C    G        0      0        2 
  22  chr22_5106359     AOna    C    G        0      0        2 
  22  chr22_5106359     ASom    C    G        0      0        2 
  22  chr22_5106359     HCab    C    G        1      2        2 
  22  chr22_5106359     HPrz    C    G        1      2        2 
  22  chr22_5106359     ZBoe    C    G        0      0        2 
  22  chr22_5106359     ZGre    C    G        0      0        2 
  22  chr22_5106359     ZHar    C    G        0      0        2 
  22  chr22_5106359   Sample    C    G        1      2        2 
  22  chr22_5161203     AAsi    T    G        0      0        2 
  22  chr22_5161203     AKia    T    G        0      0        2 
  22  chr22_5161203     AOna    T    G        0      0        2 
  22  chr22_5161203     ASom    T    G        0      0        2 
  22  chr22_5161203     HCab    T    G        1      2        2 
  22  chr22_5161203     HPrz    T    G        1      2        2 
  22  chr22_5161203     ZBoe    T    G        0      0        2 
  22  chr22_5161203     ZGre    T    G        0      0        2 
  22  chr22_5161203     ZHar    T    G        0      0        2 
  22  chr22_5161203   Sample    T    G        1      2        2 
  22  chr22_5178960     AAsi    G    C        0      0        2 
  22  chr22_5178960     AKia    G    C        0      0        2 
  22  chr22_5178960     AOna    G    C        0      0        2 
  22  chr22_5178960     ASom    G    C        0      0        2 
  22  chr22_5178960     HCab    G    C        1      2        2 
  22  chr22_5178960     HPrz    G    C        1      2        2 
  22  chr22_5178960     ZBoe    G    C        0      0        2 
  22  chr22_5178960     ZGre    G    C        0      0        2 
  22  chr22_5178960     ZHar    G    C        0      0        2 
  22  chr22_5178960   Sample    G    C        1      2        2 
  22  chr22_5217766     AAsi    G    T        0      0        2 
  22  chr22_5217766     AKia    G    T        0      0        2 
  22  chr22_5217766     AOna    G    T        0      0        2 
  22  chr22_5217766     ASom    G    T        0      0        2 
  22  chr22_5217766     HCab    G    T        1      2        2 
  22  chr22_5217766     HPrz    G    T        1      2        2 
  22  chr22_5217766     ZBoe    G    T        0      0        2 
  22  chr22_5217766     ZGre    G    T        0      0        2 
  22  chr22_5217766     ZHar    G    T        0      0        2 
  22  chr22_5217766   Sample    G    T        1      2        2 
  22  chr22_5249904     AAsi    C    A        0      0        2 
  22  chr22_5249904     AKia    C    A        0      0        2 
  22  chr22_5249904     AOna    C    A        0      0        2 
  22  chr22_5249904     ASom    C    A        0      0        2 
  22  chr22_5249904     HCab    C    A        1      2        2 
  22  chr22_5249904     HPrz    C    A        1      2        2 
  22  chr22_5249904     ZBoe    C    A        0      0        2 
  22  chr22_5249904     ZGre    C    A        0      0        2 
  22  chr22_5249904     ZHar    C    A        0      0        2 
  22  chr22_5249904   Sample    C    A        1      2        2 
  22  chr22_5254982     AAsi    T    G        0      0        2 
  22  chr22_5254982     AKia    T    G        0      0        2 
  22  chr22_5254982     AOna    T    G      0.5      1        2 
  22  chr22_5254982     ASom    T    G        0      0        2 
  22  chr22_5254982     HCab    T    G        0      0        2 
  22  chr22_5254982     HPrz    T    G        0      0        2 
  22  chr22_5254982     ZBoe    T    G        0      0        2 
  22  chr22_5254982     ZGre    T    G        0      0        2 
  22  chr22_5254982     ZHar    T    G        0      0        2 
  22  chr22_5254982   Sample    T    G        0      0        2 
  22  chr22_5282538     AAsi    A    C        1      2        2 
  22  chr22_5282538     AKia    A    C        0      0        2 
  22  chr22_5282538     AOna    A    C        0      0        2 
  22  chr22_5282538     ASom    A    C        0      0        2 
  22  chr22_5282538     HCab    A    C        0      0        2 
  22  chr22_5282538     HPrz    A    C        0      0        2 
  22  chr22_5282538     ZBoe    A    C        0      0        2 
  22  chr22_5282538     ZGre    A    C        0      0        2 
  22  chr22_5282538     ZHar    A    C        0      0        2 
  22  chr22_5282538   Sample    A    C        0      0        2 
  22  chr22_5338126     AAsi    G    C        0      0        2 
  22  chr22_5338126     AKia    G    C        0      0        2 
  22  chr22_5338126     AOna    G    C        0      0        2 
  22  chr22_5338126     ASom    G    C        0      0        2 
  22  chr22_5338126     HCab    G    C        0      0        2 
  22  chr22_5338126     HPrz    G    C        0      0        2 
  22  chr22_5338126     ZBoe    G    C      0.5      1        2 
  22  chr22_5338126     ZGre    G    C        0      0        2 
  22  chr22_5338126     ZHar    G    C        0      0        2 
  22  chr22_5338126   Sample    G    C        0      0        2 
  22  chr22_5338162     AAsi    C    A        0      0        2 
  22  chr22_5338162     AKia    C    A        0      0        2 
  22  chr22_5338162     AOna    C    A        0      0        2 
  22  chr22_5338162     ASom    C    A        0      0        2 
  22  chr22_5338162     HCab    C    A        0      0        2 
  22  chr22_5338162     HPrz    C    A        0      0        2 
  22  chr22_5338162     ZBoe    C    A        1      2        2 
  22  chr22_5338162     ZGre    C    A        0      0        2 
  22  chr22_5338162     ZHar    C    A        0      0        2 
  22  chr22_5338162   Sample    C    A        0      0        2 
  22  chr22_5355044     AAsi    T    G        0      0        2 
  22  chr22_5355044     AKia    T    G        0      0        2 
  22  chr22_5355044     AOna    T    G        1      2        2 
  22  chr22_5355044     ASom    T    G        0      0        2 
  22  chr22_5355044     HCab    T    G        0      0        2 
  22  chr22_5355044     HPrz    T    G        0      0        2 
  22  chr22_5355044     ZBoe    T    G        0      0        2 
  22  chr22_5355044     ZGre    T    G        0      0        2 
  22  chr22_5355044     ZHar    T    G        0      0        2 
  22  chr22_5355044   Sample    T    G        0      0        2 
  22  chr22_5366757     AAsi    C    G        0      0        2 
  22  chr22_5366757     AKia    C    G        0      0        2 
  22  chr22_5366757     AOna    C    G        0      0        2 
  22  chr22_5366757     ASom    C    G        0      0        2 
  22  chr22_5366757     HCab    C    G        0      0        2 
  22  chr22_5366757     HPrz    C    G        0      0        2 
  22  chr22_5366757     ZBoe    C    G        0      0        2 
  22  chr22_5366757     ZGre    C    G      0.5      1        2 
  22  chr22_5366757     ZHar    C    G        0      0        2 
  22  chr22_5366757   Sample    C    G        0      0        2 
  22  chr22_5368687     AAsi    G    T      0.5      1        2 
  22  chr22_5368687     AKia    G    T        0      0        2 
  22  chr22_5368687     AOna    G    T        0      0        2 
  22  chr22_5368687     ASom    G    T        0      0        2 
  22  chr22_5368687     HCab    G    T        0      0        2 
  22  chr22_5368687     HPrz    G    T        0      0        2 
  22  chr22_5368687     ZBoe    G    T        0      0        2 
  22  chr22_5368687     ZGre    G    T        0      0        2 
  22  chr22_5368687     ZHar    G    T        0      0        2 
  22  chr22_5368687   Sample    G    T        0      0        2 
  22  chr22_5387700     AAsi    G    C        0      0        2 
  22  chr22_5387700     AKia    G    C        0      0        2 
  22  chr22_5387700     AOna    G    C        0      0        2 
  22  chr22_5387700     ASom    G    C        0      0        2 
  22  chr22_5387700     HCab    G    C        1      2        2 
  22  chr22_5387700     HPrz    G    C        1      2        2 
  22  chr22_5387700     ZBoe    G    C        0      0        2 
  22  chr22_5387700     ZGre    G    C        0      0        2 
  22  chr22_5387700     ZHar    G    C        0      0        2 
  22  chr22_5387700   Sample    G    C        1      2        2 
  22  chr22_5392225     AAsi    T    G        0      0        2 
  22  chr22_5392225     AKia    T    G        0      0        2 
  22  chr22_5392225     AOna    T    G        0      0        2 
  22  chr22_5392225     ASom    T    G        0      0        2 
  22  chr22_5392225     HCab    T    G        1      2        2 
  22  chr22_5392225     HPrz    T    G        1      2        2 
  22  chr22_5392225     ZBoe    T    G        0      0        2 
  22  chr22_5392225     ZGre    T    G        0      0        2 
  22  chr22_5392225     ZHar    T    G        0      0        2 
  22  chr22_5392225   Sample    T    G        1      2        2 
  22  chr22_5395257     AAsi    C    G        0      0        2 
  22  chr22_5395257     AKia    C    G        0      0        2 
  22  chr22_5395257     AOna    C    G        0      0        2 
  22  chr22_5395257     ASom    C    G        0      0        2 
  22  chr22_5395257     HCab    C    G        1      2        2 
  22  chr22_5395257     HPrz    C    G        1      2        2 
  22  chr22_5395257     ZBoe    C    G      0.5      1        2 
  22  chr22_5395257     ZGre    C    G        1      2        2 
  22  chr22_5395257     ZHar    C    G        0      0        2 
  22  chr22_5395257   Sample    C    G        1      2        2 
  22  chr22_5410924     AAsi    G    T        0      0        2 
  22  chr22_5410924     AKia    G    T        0      0        2 
  22  chr22_5410924     AOna    G    T        0      0        2 
  22  chr22_5410924     ASom    G    T        0      0        2 
  22  chr22_5410924     HCab    G    T        0      0        2 
  22  chr22_5410924     HPrz    G    T        0      0        2 
  22  chr22_5410924     ZBoe    G    T        0      0        2 
  22  chr22_5410924     ZGre    G    T        1      2        2 
  22  chr22_5410924     ZHar    G    T        1      2        2 
  22  chr22_5410924   Sample    G    T        0      0        2 
  22  chr22_5429617     AAsi    A    T        0      0        2 
  22  chr22_5429617     AKia    A    T        0      0        2 
  22  chr22_5429617     AOna    A    T        0      0        2 
  22  chr22_5429617     ASom    A    T        0      0        2 
  22  chr22_5429617     HCab    A    T        0      0        2 
  22  chr22_5429617     HPrz    A    T        0      0        2 
  22  chr22_5429617     ZBoe    A    T        0      0        2 
  22  chr22_5429617     ZGre    A    T        1      2        2 
  22  chr22_5429617     ZHar    A    T        0      0        2 
  22  chr22_5429617   Sample    A    T        0      0        2 
  22  chr22_5430365     AAsi    G    C        0      0        2 
  22  chr22_5430365     AKia    G    C      0.5      1        2 
  22  chr22_5430365     AOna    G    C      0.5      1        2 
  22  chr22_5430365     ASom    G    C        0      0        2 
  22  chr22_5430365     HCab    G    C        0      0        2 
  22  chr22_5430365     HPrz    G    C        0      0        2 
  22  chr22_5430365     ZBoe    G    C        0      0        2 
  22  chr22_5430365     ZGre    G    C        0      0        2 
  22  chr22_5430365     ZHar    G    C        0      0        2 
  22  chr22_5430365   Sample    G    C        0      0        2 
  22  chr22_5442432     AAsi    A    C        0      0        2 
  22  chr22_5442432     AKia    A    C        0      0        2 
  22  chr22_5442432     AOna    A    C        0      0        2 
  22  chr22_5442432     ASom    A    C        0      0        2 
  22  chr22_5442432     HCab    A    C        1      2        2 
  22  chr22_5442432     HPrz    A    C        1      2        2 
  22  chr22_5442432     ZBoe    A    C        0      0        2 
  22  chr22_5442432     ZGre    A    C        0      0        2 
  22  chr22_5442432     ZHar    A    C        0      0        2 
  22  chr22_5442432   Sample    A    C        1      2        2 
  22  chr22_5449610     AAsi    T    A        1      2        2 
  22  chr22_5449610     AKia    T    A        0      0        2 
  22  chr22_5449610     AOna    T    A        0      0        2 
  22  chr22_5449610     ASom    T    A        0      0        2 
  22  chr22_5449610     HCab    T    A        0      0        2 
  22  chr22_5449610     HPrz    T    A        0      0        2 
  22  chr22_5449610     ZBoe    T    A        0      0        2 
  22  chr22_5449610     ZGre    T    A        0      0        2 
  22  chr22_5449610     ZHar    T    A        0      0        2 
  22  chr22_5449610   Sample    T    A        0      0        2 
  22  chr22_5461002     AAsi    C    A        0      0        2 
  22  chr22_5461002     AKia    C    A        0      0        2 
  22  chr22_5461002     AOna    C    A        0      0        2 
  22  chr22_5461002     ASom    C    A        0      0        2 
  22  chr22_5461002     HCab    C    A        0      0        2 
  22  chr22_5461002     HPrz    C    A      0.5      1        2 
  22  chr22_5461002     ZBoe    C    A        0      0        2 
  22  chr22_5461002     ZGre    C    A        0      0        2 
  22  chr22_5461002     ZHar    C    A        0      0        2 
  22  chr22_5461002   Sample    C    A        0      0        2 
  22  chr22_5469287     AAsi    A    T        0      0        2 
  22  chr22_5469287     AKia    A    T        0      0        2 
  22  chr22_5469287     AOna    A    T        0      0        2 
  22  chr22_5469287     ASom    A    T        0      0        2 
  22  chr22_5469287     HCab    A    T        1      2        2 
  22  chr22_5469287     HPrz    A    T        1      2        2 
  22  chr22_5469287     ZBoe    A    T        0      0        2 
  22  chr22_5469287     ZGre    A    T        0      0        2 
  22  chr22_5469287     ZHar    A    T        1      2        2 
  22  chr22_5469287   Sample    A    T        1      2        2 
  22  chr22_5472011     AAsi    G    T        0      0        2 
  22  chr22_5472011     AKia    G    T        0      0        2 
  22  chr22_5472011     AOna    G    T        0      0        2 
  22  chr22_5472011     ASom    G    T        0      0        2 
  22  chr22_5472011     HCab    G    T        1      2        2 
  22  chr22_5472011     HPrz    G    T        1      2        2 
  22  chr22_5472011     ZBoe    G    T        0      0        2 
  22  chr22_5472011     ZGre    G    T        0      0        2 
  22  chr22_5472011     ZHar    G    T        0      0        2 
  22  chr22_5472011   Sample    G    T        1      2        2 
  22  chr22_5505236     AAsi    G    T        0      0        2 
  22  chr22_5505236     AKia    G    T        0      0        2 
  22  chr22_5505236     AOna    G    T        0      0        2 
  22  chr22_5505236     ASom    G    T        0      0        2 
  22  chr22_5505236     HCab    G    T        0      0        2 
  22  chr22_5505236     HPrz    G    T        1      2        2 
  22  chr22_5505236     ZBoe    G    T        0      0        2 
  22  chr22_5505236     ZGre    G    T        0      0        2 
  22  chr22_5505236     ZHar    G    T        0      0        2 
  22  chr22_5505236   Sample    G    T        1      2        2 
  22  chr22_5507509     AAsi    A    T        0      0        2 
  22  chr22_5507509     AKia    A    T        0      0        2 
  22  chr22_5507509     AOna    A    T      0.5      1        2 
  22  chr22_5507509     ASom    A    T        0      0        2 
  22  chr22_5507509     HCab    A    T        0      0        2 
  22  chr22_5507509     HPrz    A    T        0      0        2 
  22  chr22_5507509     ZBoe    A    T        0      0        2 
  22  chr22_5507509     ZGre    A    T        0      0        2 
  22  chr22_5507509     ZHar    A    T        0      0        2 
  22  chr22_5507509   Sample    A    T        0      0        2 
  22  chr22_5521187     AAsi    T    A        0      0        2 
  22  chr22_5521187     AKia    T    A        0      0        2 
  22  chr22_5521187     AOna    T    A        0      0        2 
  22  chr22_5521187     ASom    T    A        0      0        2 
  22  chr22_5521187     HCab    T    A        1      2        2 
  22  chr22_5521187     HPrz    T    A        1      2        2 
  22  chr22_5521187     ZBoe    T    A        0      0        2 
  22  chr22_5521187     ZGre    T    A        0      0        2 
  22  chr22_5521187     ZHar    T    A        0      0        2 
  22  chr22_5521187   Sample    T    A        1      2        2 
  22  chr22_5533569     AAsi    A    C        0      0        2 
  22  chr22_5533569     AKia    A    C        0      0        2 
  22  chr22_5533569     AOna    A    C        0      0        2 
  22  chr22_5533569     ASom    A    C        0      0        2 
  22  chr22_5533569     HCab    A    C        1      2        2 
  22  chr22_5533569     HPrz    A    C        1      2        2 
  22  chr22_5533569     ZBoe    A    C        0      0        2 
  22  chr22_5533569     ZGre    A    C        0      0        2 
  22  chr22_5533569     ZHar    A    C        0      0        2 
  22  chr22_5533569   Sample    A    C        1      2        2 
  22  chr22_5559222     AAsi    A    T        0      0        2 
  22  chr22_5559222     AKia    A    T        0      0        2 
  22  chr22_5559222     AOna    A    T        0      0        2 
  22  chr22_5559222     ASom    A    T        0      0        2 
  22  chr22_5559222     HCab    A    T        0      0        2 
  22  chr22_5559222     HPrz    A    T        0      0        2 
  22  chr22_5559222     ZBoe    A    T        0      0        2 
  22  chr22_5559222     ZGre    A    T        0      0        2 
  22  chr22_5559222     ZHar    A    T        1      2        2 
  22  chr22_5559222   Sample    A    T        0      0        2 
  22  chr22_5563372     AAsi    T    G        0      0        2 
  22  chr22_5563372     AKia    T    G        0      0        2 
  22  chr22_5563372     AOna    T    G      0.5      1        2 
  22  chr22_5563372     ASom    T    G        0      0        2 
  22  chr22_5563372     HCab    T    G        0      0        2 
  22  chr22_5563372     HPrz    T    G        0      0        2 
  22  chr22_5563372     ZBoe    T    G        0      0        2 
  22  chr22_5563372     ZGre    T    G        0      0        2 
  22  chr22_5563372     ZHar    T    G        0      0        2 
  22  chr22_5563372   Sample    T    G        0      0        2 
  22  chr22_5563442     AAsi    T    A        0      0        2 
  22  chr22_5563442     AKia    T    A        0      0        2 
  22  chr22_5563442     AOna    T    A        0      0        2 
  22  chr22_5563442     ASom    T    A        0      0        2 
  22  chr22_5563442     HCab    T    A        1      2        2 
  22  chr22_5563442     HPrz    T    A        1      2        2 
  22  chr22_5563442     ZBoe    T    A        0      0        2 
  22  chr22_5563442     ZGre    T    A        0      0        2 
  22  chr22_5563442     ZHar    T    A        0      0        2 
  22  chr22_5563442   Sample    T    A        1      2        2 
  22  chr22_5566474     AAsi    A    C        0      0        2 
  22  chr22_5566474     AKia    A    C        0      0        2 
  22  chr22_5566474     AOna    A    C        0      0        2 
  22  chr22_5566474     ASom    A    C        1      2        2 
  22  chr22_5566474     HCab    A    C        0      0        2 
  22  chr22_5566474     HPrz    A    C        0      0        2 
  22  chr22_5566474     ZBoe    A    C        0      0        2 
  22  chr22_5566474     ZGre    A    C        0      0        2 
  22  chr22_5566474     ZHar    A    C        0      0        2 
  22  chr22_5566474   Sample    A    C        0      0        2 
  22  chr22_5566729     AAsi    C    A        0      0        2 
  22  chr22_5566729     AKia    C    A        0      0        2 
  22  chr22_5566729     AOna    C    A        1      2        2 
  22  chr22_5566729     ASom    C    A        0      0        2 
  22  chr22_5566729     HCab    C    A        0      0        2 
  22  chr22_5566729     HPrz    C    A        0      0        2 
  22  chr22_5566729     ZBoe    C    A        0      0        2 
  22  chr22_5566729     ZGre    C    A        0      0        2 
  22  chr22_5566729     ZHar    C    A        0      0        2 
  22  chr22_5566729   Sample    C    A        0      0        2 
  22  chr22_5577817     AAsi    A    C        0      0        2 
  22  chr22_5577817     AKia    A    C      0.5      1        2 
  22  chr22_5577817     AOna    A    C        0      0        2 
  22  chr22_5577817     ASom    A    C        0      0        2 
  22  chr22_5577817     HCab    A    C        0      0        2 
  22  chr22_5577817     HPrz    A    C        0      0        2 
  22  chr22_5577817     ZBoe    A    C        0      0        2 
  22  chr22_5577817     ZGre    A    C        0      0        2 
  22  chr22_5577817     ZHar    A    C        0      0        2 
  22  chr22_5577817   Sample    A    C        0      0        2 
  22  chr22_5591989     AAsi    C    A        0      0        2 
  22  chr22_5591989     AKia    C    A        0      0        2 
  22  chr22_5591989     AOna    C    A        0      0        2 
  22  chr22_5591989     ASom    C    A        0      0        2 
  22  chr22_5591989     HCab    C    A        1      2        2 
  22  chr22_5591989     HPrz    C    A        1      2        2 
  22  chr22_5591989     ZBoe    C    A        0      0        2 
  22  chr22_5591989     ZGre    C    A        0      0        2 
  22  chr22_5591989     ZHar    C    A        0      0        2 
  22  chr22_5591989   Sample    C    A        1      2        2 
  22  chr22_5611058     AAsi    T    A        0      0        2 
  22  chr22_5611058     AKia    T    A        0      0        2 
  22  chr22_5611058     AOna    T    A        0      0        2 
  22  chr22_5611058     ASom    T    A        0      0        2 
  22  chr22_5611058     HCab    T    A        0      0        2 
  22  chr22_5611058     HPrz    T    A        0      0        2 
  22  chr22_5611058     ZBoe    T    A        1      2        2 
  22  chr22_5611058     ZGre    T    A        0      0        2 
  22  chr22_5611058     ZHar    T    A        0      0        2 
  22  chr22_5611058   Sample    T    A        0      0        2 
  22  chr22_5611499     AAsi    A    C        0      0        2 
  22  chr22_5611499     AKia    A    C        0      0        2 
  22  chr22_5611499     AOna    A    C        0      0        2 
  22  chr22_5611499     ASom    A    C        0      0        2 
  22  chr22_5611499     HCab    A    C        1      2        2 
  22  chr22_5611499     HPrz    A    C        1      2        2 
  22  chr22_5611499     ZBoe    A    C        0      0        2 
  22  chr22_5611499     ZGre    A    C        0      0        2 
  22  chr22_5611499     ZHar    A    C        0      0        2 
  22  chr22_5611499   Sample    A    C        1      2        2 
  22  chr22_5613203     AAsi    A    T        0      0        2 
  22  chr22_5613203     AKia    A    T        0      0        2 
  22  chr22_5613203     AOna    A    T      0.5      1        2 
  22  chr22_5613203     ASom    A    T        0      0        2 
  22  chr22_5613203     HCab    A    T        0      0        2 
  22  chr22_5613203     HPrz    A    T        0      0        2 
  22  chr22_5613203     ZBoe    A    T        0      0        2 
  22  chr22_5613203     ZGre    A    T        0      0        2 
  22  chr22_5613203     ZHar    A    T        0      0        2 
  22  chr22_5613203   Sample    A    T        0      0        2 
  22  chr22_5619808     AAsi    C    G        1      2        2 
  22  chr22_5619808     AKia    C    G        1      2        2 
  22  chr22_5619808     AOna    C    G      0.5      1        2 
  22  chr22_5619808     ASom    C    G        1      2        2 
  22  chr22_5619808     HCab    C    G        0      0        2 
  22  chr22_5619808     HPrz    C    G        0      0        2 
  22  chr22_5619808     ZBoe    C    G        0      0        2 
  22  chr22_5619808     ZGre    C    G        0      0        2 
  22  chr22_5619808     ZHar    C    G        0      0        2 
  22  chr22_5619808   Sample    C    G        0      0        2 
  22  chr22_5640906     AAsi    A    C        0      0        2 
  22  chr22_5640906     AKia    A    C        0      0        2 
  22  chr22_5640906     AOna    A    C        0      0        2 
  22  chr22_5640906     ASom    A    C        0      0        2 
  22  chr22_5640906     HCab    A    C        1      2        2 
  22  chr22_5640906     HPrz    A    C        1      2        2 
  22  chr22_5640906     ZBoe    A    C        0      0        2 
  22  chr22_5640906     ZGre    A    C        0      0        2 
  22  chr22_5640906     ZHar    A    C        0      0        2 
  22  chr22_5640906   Sample    A    C        1      2        2 
  22  chr22_5648356     AAsi    G    C        0      0        2 
  22  chr22_5648356     AKia    G    C        0      0        2 
  22  chr22_5648356     AOna    G    C        0      0        2 
  22  chr22_5648356     ASom    G    C        0      0        2 
  22  chr22_5648356     HCab    G    C        1      2        2 
  22  chr22_5648356     HPrz    G    C        1      2        2 
  22  chr22_5648356     ZBoe    G    C        0      0        2 
  22  chr22_5648356     ZGre    G    C        0      0        2 
  22  chr22_5648356     ZHar    G    C        0      0        2 
  22  chr22_5648356   Sample    G    C        1      2        2 
  22  chr22_5654082     AAsi    G    C        0      0        2 
  22  chr22_5654082     AKia    G    C        0      0        2 
  22  chr22_5654082     AOna    G    C        0      0        2 
  22  chr22_5654082     ASom    G    C        0      0        2 
  22  chr22_5654082     HCab    G    C        1      2        2 
  22  chr22_5654082     HPrz    G    C        1      2        2 
  22  chr22_5654082     ZBoe    G    C        0      0        2 
  22  chr22_5654082     ZGre    G    C        0      0        2 
  22  chr22_5654082     ZHar    G    C        0      0        2 
  22  chr22_5654082   Sample    G    C        1      2        2 
  22  chr22_5657687     AAsi    C    A        1      2        2 
  22  chr22_5657687     AKia    C    A        1      2        2 
  22  chr22_5657687     AOna    C    A        1      2        2 
  22  chr22_5657687     ASom    C    A        1      2        2 
  22  chr22_5657687     HCab    C    A        0      0        2 
  22  chr22_5657687     HPrz    C    A        0      0        2 
  22  chr22_5657687     ZBoe    C    A        0      0        2 
  22  chr22_5657687     ZGre    C    A        0      0        2 
  22  chr22_5657687     ZHar    C    A        0      0        2 
  22  chr22_5657687   Sample    C    A        0      0        2 
  22  chr22_5697658     AAsi    C    G        0      0        2 
  22  chr22_5697658     AKia    C    G        1      2        2 
  22  chr22_5697658     AOna    C    G        0      0        2 
  22  chr22_5697658     ASom    C    G        0      0        2 
  22  chr22_5697658     HCab    C    G        0      0        2 
  22  chr22_5697658     HPrz    C    G        0      0        2 
  22  chr22_5697658     ZBoe    C    G        0      0        2 
  22  chr22_5697658     ZGre    C    G        0      0        2 
  22  chr22_5697658     ZHar    C    G        0      0        2 
  22  chr22_5697658   Sample    C    G        0      0        2 
  22  chr22_5699304     AAsi    A    C        0      0        2 
  22  chr22_5699304     AKia    A    C        0      0        2 
  22  chr22_5699304     AOna    A    C      0.5      1        2 
  22  chr22_5699304     ASom    A    C        0      0        2 
  22  chr22_5699304     HCab    A    C        0      0        2 
  22  chr22_5699304     HPrz    A    C        0      0        2 
  22  chr22_5699304     ZBoe    A    C        0      0        2 
  22  chr22_5699304     ZGre    A    C        0      0        2 
  22  chr22_5699304     ZHar    A    C        0      0        2 
  22  chr22_5699304   Sample    A    C        0      0        2 
  22  chr22_5742270     AAsi    T    G      0.5      1        2 
  22  chr22_5742270     AKia    T    G        0      0        2 
  22  chr22_5742270     AOna    T    G        0      0        2 
  22  chr22_5742270     ASom    T    G        0      0        2 
  22  chr22_5742270     HCab    T    G        0      0        2 
  22  chr22_5742270     HPrz    T    G        0      0        2 
  22  chr22_5742270     ZBoe    T    G        0      0        2 
  22  chr22_5742270     ZGre    T    G        0      0        2 
  22  chr22_5742270     ZHar    T    G        0      0        2 
  22  chr22_5742270   Sample    T    G        0      0        2 
  22  chr22_5743668     AAsi    G    C        0      0        2 
  22  chr22_5743668     AKia    G    C        0      0        2 
  22  chr22_5743668     AOna    G    C        0      0        2 
  22  chr22_5743668     ASom    G    C        0      0        2 
  22  chr22_5743668     HCab    G    C        0      0        2 
  22  chr22_5743668     HPrz    G    C        0      0        2 
  22  chr22_5743668     ZBoe    G    C      0.5      1        2 
  22  chr22_5743668     ZGre    G    C        0      0        2 
  22  chr22_5743668     ZHar    G    C        0      0        2 
  22  chr22_5743668   Sample    G    C        0      0        2 
  22  chr22_5753868     AAsi    G    C        0      0        2 
  22  chr22_5753868     AKia    G    C        0      0        2 
  22  chr22_5753868     AOna    G    C        0      0        2 
  22  chr22_5753868     ASom    G    C        0      0        2 
  22  chr22_5753868     HCab    G    C        0      0        2 
  22  chr22_5753868     HPrz    G    C      0.5      1        2 
  22  chr22_5753868     ZBoe    G    C        0      0        2 
  22  chr22_5753868     ZGre    G    C        0      0        2 
  22  chr22_5753868     ZHar    G    C        0      0        2 
  22  chr22_5753868   Sample    G    C        0      0        2 
  22  chr22_5769801     AAsi    C    A      0.5      1        2 
  22  chr22_5769801     AKia    C    A        0      0        2 
  22  chr22_5769801     AOna    C    A        0      0        2 
  22  chr22_5769801     ASom    C    A        0      0        2 
  22  chr22_5769801     HCab    C    A        0      0        2 
  22  chr22_5769801     HPrz    C    A        0      0        2 
  22  chr22_5769801     ZBoe    C    A        0      0        2 
  22  chr22_5769801     ZGre    C    A        0      0        2 
  22  chr22_5769801     ZHar    C    A        0      0        2 
  22  chr22_5769801   Sample    C    A        0      0        2 
  22  chr22_5778318     AAsi    G    C        0      0        2 
  22  chr22_5778318     AKia    G    C        0      0        2 
  22  chr22_5778318     AOna    G    C        0      0        2 
  22  chr22_5778318     ASom    G    C        0      0        2 
  22  chr22_5778318     HCab    G    C        0      0        2 
  22  chr22_5778318     HPrz    G    C        0      0        2 
  22  chr22_5778318     ZBoe    G    C        0      0        2 
  22  chr22_5778318     ZGre    G    C        1      2        2 
  22  chr22_5778318     ZHar    G    C        0      0        2 
  22  chr22_5778318   Sample    G    C        0      0        2 
  22  chr22_5779113     AAsi    C    G        0      0        2 
  22  chr22_5779113     AKia    C    G        0      0        2 
  22  chr22_5779113     AOna    C    G        0      0        2 
  22  chr22_5779113     ASom    C    G        0      0        2 
  22  chr22_5779113     HCab    C    G        1      2        2 
  22  chr22_5779113     HPrz    C    G        1      2        2 
  22  chr22_5779113     ZBoe    C    G        0      0        2 
  22  chr22_5779113     ZGre    C    G        0      0        2 
  22  chr22_5779113     ZHar    C    G        0      0        2 
  22  chr22_5779113   Sample    C    G        1      2        2 
  22  chr22_5806444     AAsi    G    C        0      0        2 
  22  chr22_5806444     AKia    G    C        0      0        2 
  22  chr22_5806444     AOna    G    C        0      0        2 
  22  chr22_5806444     ASom    G    C        0      0        2 
  22  chr22_5806444     HCab    G    C        1      2        2 
  22  chr22_5806444     HPrz    G    C        1      2        2 
  22  chr22_5806444     ZBoe    G    C        0      0        2 
  22  chr22_5806444     ZGre    G    C        0      0        2 
  22  chr22_5806444     ZHar    G    C        0      0        2 
  22  chr22_5806444   Sample    G    C        1      2        2 
  22  chr22_5808593     AAsi    C    A        0      0        2 
  22  chr22_5808593     AKia    C    A        0      0        2 
  22  chr22_5808593     AOna    C    A        0      0        2 
  22  chr22_5808593     ASom    C    A        0      0        2 
  22  chr22_5808593     HCab    C    A        0      0        2 
  22  chr22_5808593     HPrz    C    A      0.5      1        2 
  22  chr22_5808593     ZBoe    C    A        0      0        2 
  22  chr22_5808593     ZGre    C    A        0      0        2 
  22  chr22_5808593     ZHar    C    A        0      0        2 
  22  chr22_5808593   Sample    C    A        0      0        2 
  22  chr22_5817900     AAsi    A    T        0      0        2 
  22  chr22_5817900     AKia    A    T        0      0        2 
  22  chr22_5817900     AOna    A    T        0      0        2 
  22  chr22_5817900     ASom    A    T        0      0        2 
  22  chr22_5817900     HCab    A    T        1      2        2 
  22  chr22_5817900     HPrz    A    T        1      2        2 
  22  chr22_5817900     ZBoe    A    T        0      0        2 
  22  chr22_5817900     ZGre    A    T        0      0        2 
  22  chr22_5817900     ZHar    A    T        0      0        2 
  22  chr22_5817900   Sample    A    T        1      2        2 
  22  chr22_5818542     AAsi    A    C        0      0        2 
  22  chr22_5818542     AKia    A    C        0      0        2 
  22  chr22_5818542     AOna    A    C        0      0        2 
  22  chr22_5818542     ASom    A    C        0      0        2 
  22  chr22_5818542     HCab    A    C      0.5      1        2 
  22  chr22_5818542     HPrz    A    C      0.5      1        2 
  22  chr22_5818542     ZBoe    A    C        0      0        2 
  22  chr22_5818542     ZGre    A    C        0      0        2 
  22  chr22_5818542     ZHar    A    C        0      0        2 
  22  chr22_5818542   Sample    A    C        1      2        2 
  22  chr22_5838267     AAsi    C    A        0      0        2 
  22  chr22_5838267     AKia    C    A        0      0        2 
  22  chr22_5838267     AOna    C    A        0      0        2 
  22  chr22_5838267     ASom    C    A        0      0        2 
  22  chr22_5838267     HCab    C    A        0      0        2 
  22  chr22_5838267     HPrz    C    A        0      0        2 
  22  chr22_5838267     ZBoe    C    A        1      2        2 
  22  chr22_5838267     ZGre    C    A        1      2        2 
  22  chr22_5838267     ZHar    C    A        1      2        2 
  22  chr22_5838267   Sample    C    A        0      0        2 
  22  chr22_5863318     AAsi    G    C        0      0        2 
  22  chr22_5863318     AKia    G    C        0      0        2 
  22  chr22_5863318     AOna    G    C        0      0        2 
  22  chr22_5863318     ASom    G    C        0      0        2 
  22  chr22_5863318     HCab    G    C        1      2        2 
  22  chr22_5863318     HPrz    G    C        1      2        2 
  22  chr22_5863318     ZBoe    G    C        0      0        2 
  22  chr22_5863318     ZGre    G    C        0      0        2 
  22  chr22_5863318     ZHar    G    C        0      0        2 
  22  chr22_5863318   Sample    G    C        1      2        2 
  22  chr22_5891074     AAsi    A    T        0      0        2 
  22  chr22_5891074     AKia    A    T        0      0        2 
  22  chr22_5891074     AOna    A    T        0      0        2 
  22  chr22_5891074     ASom    A    T        0      0        2 
  22  chr22_5891074     HCab    A    T        1      2        2 
  22  chr22_5891074     HPrz    A    T        1      2        2 
  22  chr22_5891074     ZBoe    A    T        0      0        2 
  22  chr22_5891074     ZGre    A    T        0      0        2 
  22  chr22_5891074     ZHar    A    T        0      0        2 
  22  chr22_5891074   Sample    A    T        1      2        2 
  22  chr22_5921268     AAsi    A    C        0      0        2 
  22  chr22_5921268     AKia    A    C        0      0        2 
  22  chr22_5921268     AOna    A    C        0      0        2 
  22  chr22_5921268     ASom    A    C        0      0        2 
  22  chr22_5921268     HCab    A    C        1      2        2 
  22  chr22_5921268     HPrz    A    C        1      2        2 
  22  chr22_5921268     ZBoe    A    C        0      0        2 
  22  chr22_5921268     ZGre    A    C        0      0        2 
  22  chr22_5921268     ZHar    A    C        0      0        2 
  22  chr22_5921268   Sample    A    C        1      2        2 
  22  chr22_5926475     AAsi    T    G        0      0        2 
  22  chr22_5926475     AKia    T    G        0      0        2 
  22  chr22_5926475     AOna    T    G        0      0        2 
  22  chr22_5926475     ASom    T    G        0      0        2 
  22  chr22_5926475     HCab    T    G        0      0        2 
  22  chr22_5926475     HPrz    T    G        0      0        2 
  22  chr22_5926475     ZBoe    T    G      0.5      1        2 
  22  chr22_5926475     ZGre    T    G        0      0        2 
  22  chr22_5926475     ZHar    T    G        0      0        2 
  22  chr22_5926475   Sample    T    G        0      0        2 
  22  chr22_5935600     AAsi    G    C        0      0        2 
  22  chr22_5935600     AKia    G    C        1      2        2 
  22  chr22_5935600     AOna    G    C        1      2        2 
  22  chr22_5935600     ASom    G    C        0      0        2 
  22  chr22_5935600     HCab    G    C        0      0        2 
  22  chr22_5935600     HPrz    G    C        0      0        2 
  22  chr22_5935600     ZBoe    G    C        0      0        2 
  22  chr22_5935600     ZGre    G    C        0      0        2 
  22  chr22_5935600     ZHar    G    C        0      0        2 
  22  chr22_5935600   Sample    G    C        0      0        2 
  22  chr22_5938246     AAsi    T    A        0      0        2 
  22  chr22_5938246     AKia    T    A        0      0        2 
  22  chr22_5938246     AOna    T    A        0      0        2 
  22  chr22_5938246     ASom    T    A        0      0        2 
  22  chr22_5938246     HCab    T    A        0      0        2 
  22  chr22_5938246     HPrz    T    A        0      0        2 
  22  chr22_5938246     ZBoe    T    A        0      0        2 
  22  chr22_5938246     ZGre    T    A      0.5      1        2 
  22  chr22_5938246     ZHar    T    A        0      0        2 
  22  chr22_5938246   Sample    T    A        0      0        2 
  22  chr22_5942832     AAsi    A    C        0      0        2 
  22  chr22_5942832     AKia    A    C        0      0        2 
  22  chr22_5942832     AOna    A    C        0      0        2 
  22  chr22_5942832     ASom    A    C        0      0        2 
  22  chr22_5942832     HCab    A    C        0      0        2 
  22  chr22_5942832     HPrz    A    C        0      0        2 
  22  chr22_5942832     ZBoe    A    C        0      0        2 
  22  chr22_5942832     ZGre    A    C        0      0        2 
  22  chr22_5942832     ZHar    A    C        1      2        2 
  22  chr22_5942832   Sample    A    C        0      0        2 
  22  chr22_5947636     AAsi    C    G        1      2        2 
  22  chr22_5947636     AKia    C    G        1      2        2 
  22  chr22_5947636     AOna    C    G        1      2        2 
  22  chr22_5947636     ASom    C    G        1      2        2 
  22  chr22_5947636     HCab    C    G        0      0        2 
  22  chr22_5947636     HPrz    C    G        0      0        2 
  22  chr22_5947636     ZBoe    C    G        0      0        2 
  22  chr22_5947636     ZGre    C    G        0      0        2 
  22  chr22_5947636     ZHar    C    G        0      0        2 
  22  chr22_5947636   Sample    C    G        0      0        2 
  22  chr22_5977002     AAsi    G    T        0      0        2 
  22  chr22_5977002     AKia    G    T        0      0        2 
  22  chr22_5977002     AOna    G    T        0      0        2 
  22  chr22_5977002     ASom    G    T        0      0        2 
  22  chr22_5977002     HCab    G    T        0      0        2 
  22  chr22_5977002     HPrz    G    T        0      0        2 
  22  chr22_5977002     ZBoe    G    T        0      0        2 
  22  chr22_5977002     ZGre    G    T        0      0        2 
  22  chr22_5977002     ZHar    G    T      0.5      1        2 
  22  chr22_5977002   Sample    G    T        0      0        2 
  22  chr22_5981156     AAsi    T    G        0      0        2 
  22  chr22_5981156     AKia    T    G        0      0        2 
  22  chr22_5981156     AOna    T    G        0      0        2 
  22  chr22_5981156     ASom    T    G        0      0        2 
  22  chr22_5981156     HCab    T    G        1      2        2 
  22  chr22_5981156     HPrz    T    G        1      2        2 
  22  chr22_5981156     ZBoe    T    G        0      0        2 
  22  chr22_5981156     ZGre    T    G        0      0        2 
  22  chr22_5981156     ZHar    T    G        0      0        2 
  22  chr22_5981156   Sample    T    G        1      2        2 
  22  chr22_5986690     AAsi    T    G        0      0        2 
  22  chr22_5986690     AKia    T    G        0      0        2 
  22  chr22_5986690     AOna    T    G        0      0        2 
  22  chr22_5986690     ASom    T    G        1      2        2 
  22  chr22_5986690     HCab    T    G        0      0        2 
  22  chr22_5986690     HPrz    T    G        0      0        2 
  22  chr22_5986690     ZBoe    T    G        0      0        2 
  22  chr22_5986690     ZGre    T    G        0      0        2 
  22  chr22_5986690     ZHar    T    G        0      0        2 
  22  chr22_5986690   Sample    T    G        0      0        2 
  22  chr22_5987820     AAsi    C    A        0      0        2 
  22  chr22_5987820     AKia    C    A        0      0        2 
  22  chr22_5987820     AOna    C    A        0      0        2 
  22  chr22_5987820     ASom    C    A        0      0        2 
  22  chr22_5987820     HCab    C    A        0      0        2 
  22  chr22_5987820     HPrz    C    A        0      0        2 
  22  chr22_5987820     ZBoe    C    A      0.5      1        2 
  22  chr22_5987820     ZGre    C    A        0      0        2 
  22  chr22_5987820     ZHar    C    A        0      0        2 
  22  chr22_5987820   Sample    C    A        0      0        2 
  22  chr22_5999438     AAsi    G    C        1      2        2 
  22  chr22_5999438     AKia    G    C        0      0        2 
  22  chr22_5999438     AOna    G    C        0      0        2 
  22  chr22_5999438     ASom    G    C        1      2        2 
  22  chr22_5999438     HCab    G    C        0      0        2 
  22  chr22_5999438     HPrz    G    C        0      0        2 
  22  chr22_5999438     ZBoe    G    C        0      0        2 
  22  chr22_5999438     ZGre    G    C        0      0        2 
  22  chr22_5999438     ZHar    G    C        0      0        2 
  22  chr22_5999438   Sample    G    C        0      0        2 
  22  chr22_6017865     AAsi    T    G        0      0        2 
  22  chr22_6017865     AKia    T    G        0      0        2 
  22  chr22_6017865     AOna    T    G        0      0        2 
  22  chr22_6017865     ASom    T    G        0      0        2 
  22  chr22_6017865     HCab    T    G        1      2        2 
  22  chr22_6017865     HPrz    T    G        1      2        2 
  22  chr22_6017865     ZBoe    T    G        0      0        2 
  22  chr22_6017865     ZGre    T    G        0      0        2 
  22  chr22_6017865     ZHar    T    G        0      0        2 
  22  chr22_6017865   Sample    T    G        1      2        2 
  22  chr22_6028231     AAsi    A    T        0      0        2 
  22  chr22_6028231     AKia    A    T        0      0        2 
  22  chr22_6028231     AOna    A    T      0.5      1        2 
  22  chr22_6028231     ASom    A    T        0      0        2 
  22  chr22_6028231     HCab    A    T        0      0        2 
  22  chr22_6028231     HPrz    A    T        0      0        2 
  22  chr22_6028231     ZBoe    A    T        0      0        2 
  22  chr22_6028231     ZGre    A    T        0      0        2 
  22  chr22_6028231     ZHar    A    T        0      0        2 
  22  chr22_6028231   Sample    A    T        0      0        2 
  22  chr22_6029974     AAsi    C    A        0      0        2 
  22  chr22_6029974     AKia    C    A        0      0        2 
  22  chr22_6029974     AOna    C    A        0      0        2 
  22  chr22_6029974     ASom    C    A        0      0        2 
  22  chr22_6029974     HCab    C    A        0      0        2 
  22  chr22_6029974     HPrz    C    A        0      0        2 
  22  chr22_6029974     ZBoe    C    A        0      0        2 
  22  chr22_6029974     ZGre    C    A        0      0        2 
  22  chr22_6029974     ZHar    C    A      0.5      1        2 
  22  chr22_6029974   Sample    C    A        0      0        2 
  22  chr22_6064617     AAsi    G    T        0      0        2 
  22  chr22_6064617     AKia    G    T        0      0        2 
  22  chr22_6064617     AOna    G    T        0      0        2 
  22  chr22_6064617     ASom    G    T        0      0        2 
  22  chr22_6064617     HCab    G    T        0      0        2 
  22  chr22_6064617     HPrz    G    T      0.5      1        2 
  22  chr22_6064617     ZBoe    G    T        0      0        2 
  22  chr22_6064617     ZGre    G    T        0      0        2 
  22  chr22_6064617     ZHar    G    T        0      0        2 
  22  chr22_6064617   Sample    G    T        0      0        2 
  22  chr22_6075137     AAsi    A    T        0      0        2 
  22  chr22_6075137     AKia    A    T      0.5      1        2 
  22  chr22_6075137     AOna    A    T        0      0        2 
  22  chr22_6075137     ASom    A    T        0      0        2 
  22  chr22_6075137     HCab    A    T        1      2        2 
  22  chr22_6075137     HPrz    A    T        1      2        2 
  22  chr22_6075137     ZBoe    A    T        0      0        2 
  22  chr22_6075137     ZGre    A    T        0      0        2 
  22  chr22_6075137     ZHar    A    T        0      0        2 
  22  chr22_6075137   Sample    A    T        1      2        2 
  22  chr22_6093238     AAsi    C    A        0      0        2 
  22  chr22_6093238     AKia    C    A        0      0        2 
  22  chr22_6093238     AOna    C    A      0.5      1        2 
  22  chr22_6093238     ASom    C    A        0      0        2 
  22  chr22_6093238     HCab    C    A        0      0        2 
  22  chr22_6093238     HPrz    C    A        0      0        2 
  22  chr22_6093238     ZBoe    C    A        0      0        2 
  22  chr22_6093238     ZGre    C    A        0      0        2 
  22  chr22_6093238     ZHar    C    A        0      0        2 
  22  chr22_6093238   Sample    C    A        0      0        2 
  22  chr22_6094129     AAsi    C    A        0      0        2 
  22  chr22_6094129     AKia    C    A        0      0        2 
  22  chr22_6094129     AOna    C    A        0      0        2 
  22  chr22_6094129     ASom    C    A        0      0        2 
  22  chr22_6094129     HCab    C    A        0      0        2 
  22  chr22_6094129     HPrz    C    A        0      0        2 
  22  chr22_6094129     ZBoe    C    A        0      0        2 
  22  chr22_6094129     ZGre    C    A        1      2        2 
  22  chr22_6094129     ZHar    C    A        0      0        2 
  22  chr22_6094129   Sample    C    A        0      0        2 
  22  chr22_6099868     AAsi    G    C        0      0        2 
  22  chr22_6099868     AKia    G    C        0      0        2 
  22  chr22_6099868     AOna    G    C        0      0        2 
  22  chr22_6099868     ASom    G    C        0      0        2 
  22  chr22_6099868     HCab    G    C        0      0        2 
  22  chr22_6099868     HPrz    G    C        0      0        2 
  22  chr22_6099868     ZBoe    G    C        0      0        2 
  22  chr22_6099868     ZGre    G    C        0      0        2 
  22  chr22_6099868     ZHar    G    C        1      2        2 
  22  chr22_6099868   Sample    G    C        0      0        2 
  22  chr22_6102882     AAsi    C    G      0.5      1        2 
  22  chr22_6102882     AKia    C    G        0      0        2 
  22  chr22_6102882     AOna    C    G      0.5      1        2 
  22  chr22_6102882     ASom    C    G      0.5      1        2 
  22  chr22_6102882     HCab    C    G        0      0        2 
  22  chr22_6102882     HPrz    C    G        0      0        2 
  22  chr22_6102882     ZBoe    C    G        0      0        2 
  22  chr22_6102882     ZGre    C    G        0      0        2 
  22  chr22_6102882     ZHar    C    G        0      0        2 
  22  chr22_6102882   Sample    C    G        0      0        2 
  22  chr22_6112239     AAsi    G    T        0      0        2 
  22  chr22_6112239     AKia    G    T        0      0        2 
  22  chr22_6112239     AOna    G    T      0.5      1        2 
  22  chr22_6112239     ASom    G    T        0      0        2 
  22  chr22_6112239     HCab    G    T        0      0        2 
  22  chr22_6112239     HPrz    G    T        0      0        2 
  22  chr22_6112239     ZBoe    G    T      0.5      1        2 
  22  chr22_6112239     ZGre    G    T        0      0        2 
  22  chr22_6112239     ZHar    G    T        1      2        2 
  22  chr22_6112239   Sample    G    T        0      0        2 
  22  chr22_6117985     AAsi    A    C        0      0        2 
  22  chr22_6117985     AKia    A    C        1      2        2 
  22  chr22_6117985     AOna    A    C        1      2        2 
  22  chr22_6117985     ASom    A    C        0      0        2 
  22  chr22_6117985     HCab    A    C        0      0        2 
  22  chr22_6117985     HPrz    A    C        0      0        2 
  22  chr22_6117985     ZBoe    A    C        0      0        2 
  22  chr22_6117985     ZGre    A    C        0      0        2 
  22  chr22_6117985     ZHar    A    C        0      0        2 
  22  chr22_6117985   Sample    A    C        0      0        2 
  22  chr22_6119539     AAsi    A    T      0.5      1        2 
  22  chr22_6119539     AKia    A    T        0      0        2 
  22  chr22_6119539     AOna    A    T        0      0        2 
  22  chr22_6119539     ASom    A    T        0      0        2 
  22  chr22_6119539     HCab    A    T        0      0        2 
  22  chr22_6119539     HPrz    A    T        0      0        2 
  22  chr22_6119539     ZBoe    A    T        0      0        2 
  22  chr22_6119539     ZGre    A    T        0      0        2 
  22  chr22_6119539     ZHar    A    T        0      0        2 
  22  chr22_6119539   Sample    A    T        0      0        2 
  22  chr22_6138524     AAsi    A    C        0      0        2 
  22  chr22_6138524     AKia    A    C        0      0        2 
  22  chr22_6138524     AOna    A    C        0      0        2 
  22  chr22_6138524     ASom    A    C        0      0        2 
  22  chr22_6138524     HCab    A    C        1      2        2 
  22  chr22_6138524     HPrz    A    C        1      2        2 
  22  chr22_6138524     ZBoe    A    C        0      0        2 
  22  chr22_6138524     ZGre    A    C        0      0        2 
  22  chr22_6138524     ZHar    A    C        0      0        2 
  22  chr22_6138524   Sample    A    C        1      2        2 
  22  chr22_6145907     AAsi    A    C      0.5      1        2 
  22  chr22_6145907     AKia    A    C        0      0        2 
  22  chr22_6145907     AOna    A    C        0      0        2 
  22  chr22_6145907     ASom    A    C        1      2        2 
  22  chr22_6145907     HCab    A    C        0      0        2 
  22  chr22_6145907     HPrz    A    C        0      0        2 
  22  chr22_6145907     ZBoe    A    C        0      0        2 
  22  chr22_6145907     ZGre    A    C        0      0        2 
  22  chr22_6145907     ZHar    A    C        0      0        2 
  22  chr22_6145907   Sample    A    C        0      0        2 
  22  chr22_6151651     AAsi    C    G        0      0        2 
  22  chr22_6151651     AKia    C    G        0      0        2 
  22  chr22_6151651     AOna    C    G        0      0        2 
  22  chr22_6151651     ASom    C    G        0      0        2 
  22  chr22_6151651     HCab    C    G        1      2        2 
  22  chr22_6151651     HPrz    C    G        1      2        2 
  22  chr22_6151651     ZBoe    C    G        0      0        2 
  22  chr22_6151651     ZGre    C    G        0      0        2 
  22  chr22_6151651     ZHar    C    G        0      0        2 
  22  chr22_6151651   Sample    C    G        1      2        2 
  22  chr22_6156445     AAsi    C    A        0      0        2 
  22  chr22_6156445     AKia    C    A        0      0        2 
  22  chr22_6156445     AOna    C    A        0      0        2 
  22  chr22_6156445     ASom    C    A        0      0        2 
  22  chr22_6156445     HCab    C    A        1      2        2 
  22  chr22_6156445     HPrz    C    A        1      2        2 
  22  chr22_6156445     ZBoe    C    A        0      0        2 
  22  chr22_6156445     ZGre    C    A        0      0        2 
  22  chr22_6156445     ZHar    C    A        0      0        2 
  22  chr22_6156445   Sample    C    A        1      2        2 
  22  chr22_6159791     AAsi    G    C        0      0        2 
  22  chr22_6159791     AKia    G    C        0      0        2 
  22  chr22_6159791     AOna    G    C      0.5      1        2 
  22  chr22_6159791     ASom    G    C        0      0        2 
  22  chr22_6159791     HCab    G    C        0      0        2 
  22  chr22_6159791     HPrz    G    C        0      0        2 
  22  chr22_6159791     ZBoe    G    C        0      0        2 
  22  chr22_6159791     ZGre    G    C        0      0        2 
  22  chr22_6159791     ZHar    G    C        0      0        2 
  22  chr22_6159791   Sample    G    C        0      0        2 
  22  chr22_6206440     AAsi    A    C        0      0        2 
  22  chr22_6206440     AKia    A    C        0      0        2 
  22  chr22_6206440     AOna    A    C        0      0        2 
  22  chr22_6206440     ASom    A    C        0      0        2 
  22  chr22_6206440     HCab    A    C        1      2        2 
  22  chr22_6206440     HPrz    A    C        1      2        2 
  22  chr22_6206440     ZBoe    A    C        0      0        2 
  22  chr22_6206440     ZGre    A    C        0      0        2 
  22  chr22_6206440     ZHar    A    C        0      0        2 
  22  chr22_6206440   Sample    A    C        1      2        2 
  22  chr22_6224035     AAsi    G    C        0      0        2 
  22  chr22_6224035     AKia    G    C        0      0        2 
  22  chr22_6224035     AOna    G    C        0      0        2 
  22  chr22_6224035     ASom    G    C        0      0        2 
  22  chr22_6224035     HCab    G    C        0      0        2 
  22  chr22_6224035     HPrz    G    C        0      0        2 
  22  chr22_6224035     ZBoe    G    C        0      0        2 
  22  chr22_6224035     ZGre    G    C      0.5      1        2 
  22  chr22_6224035     ZHar    G    C        0      0        2 
  22  chr22_6224035   Sample    G    C        0      0        2 
  22  chr22_6229526     AAsi    T    G        0      0        2 
  22  chr22_6229526     AKia    T    G        1      2        2 
  22  chr22_6229526     AOna    T    G        0      0        2 
  22  chr22_6229526     ASom    T    G        0      0        2 
  22  chr22_6229526     HCab    T    G        0      0        2 
  22  chr22_6229526     HPrz    T    G        0      0        2 
  22  chr22_6229526     ZBoe    T    G        0      0        2 
  22  chr22_6229526     ZGre    T    G        0      0        2 
  22  chr22_6229526     ZHar    T    G        0      0        2 
  22  chr22_6229526   Sample    T    G        0      0        2 
  22  chr22_6240718     AAsi    C    A        0      0        2 
  22  chr22_6240718     AKia    C    A        0      0        2 
  22  chr22_6240718     AOna    C    A        0      0        2 
  22  chr22_6240718     ASom    C    A        0      0        2 
  22  chr22_6240718     HCab    C    A        0      0        2 
  22  chr22_6240718     HPrz    C    A        0      0        2 
  22  chr22_6240718     ZBoe    C    A        0      0        2 
  22  chr22_6240718     ZGre    C    A      0.5      1        2 
  22  chr22_6240718     ZHar    C    A        0      0        2 
  22  chr22_6240718   Sample    C    A        0      0        2 
  22  chr22_6252033     AAsi    T    G        0      0        2 
  22  chr22_6252033     AKia    T    G        0      0        2 
  22  chr22_6252033     AOna    T    G        0      0        2 
  22  chr22_6252033     ASom    T    G        0      0        2 
  22  chr22_6252033     HCab    T    G        0      0        2 
  22  chr22_6252033     HPrz    T    G        0      0        2 
  22  chr22_6252033     ZBoe    T    G        0      0        2 
  22  chr22_6252033     ZGre    T    G        0      0        2 
  22  chr22_6252033     ZHar    T    G      0.5      1        2 
  22  chr22_6252033   Sample    T    G        0      0        2 
  22  chr22_6252809     AAsi    C    A        1      2        2 
  22  chr22_6252809     AKia    C    A        0      0        2 
  22  chr22_6252809     AOna    C    A        0      0        2 
  22  chr22_6252809     ASom    C    A        1      2        2 
  22  chr22_6252809     HCab    C    A        0      0        2 
  22  chr22_6252809     HPrz    C    A        0      0        2 
  22  chr22_6252809     ZBoe    C    A        1      2        2 
  22  chr22_6252809     ZGre    C    A        1      2        2 
  22  chr22_6252809     ZHar    C    A        1      2        2 
  22  chr22_6252809   Sample    C    A        0      0        2 
  22  chr22_6278873     AAsi    G    T        0      0        2 
  22  chr22_6278873     AKia    G    T        0      0        2 
  22  chr22_6278873     AOna    G    T        0      0        2 
  22  chr22_6278873     ASom    G    T        0      0        2 
  22  chr22_6278873     HCab    G    T        0      0        2 
  22  chr22_6278873     HPrz    G    T        0      0        2 
  22  chr22_6278873     ZBoe    G    T        0      0        2 
  22  chr22_6278873     ZGre    G    T      0.5      1        2 
  22  chr22_6278873     ZHar    G    T        0      0        2 
  22  chr22_6278873   Sample    G    T        0      0        2 
  22  chr22_6296982     AAsi    G    T        1      2        2 
  22  chr22_6296982     AKia    G    T        0      0        2 
  22  chr22_6296982     AOna    G    T        0      0        2 
  22  chr22_6296982     ASom    G    T        1      2        2 
  22  chr22_6296982     HCab    G    T        0      0        2 
  22  chr22_6296982     HPrz    G    T        0      0        2 
  22  chr22_6296982     ZBoe    G    T        0      0        2 
  22  chr22_6296982     ZGre    G    T        0      0        2 
  22  chr22_6296982     ZHar    G    T        0      0        2 
  22  chr22_6296982   Sample    G    T        0      0        2 
  22  chr22_6300151     AAsi    C    G        0      0        2 
  22  chr22_6300151     AKia    C    G        0      0        2 
  22  chr22_6300151     AOna    C    G        0      0        2 
  22  chr22_6300151     ASom    C    G        0      0        2 
  22  chr22_6300151     HCab    C    G        0      0        2 
  22  chr22_6300151     HPrz    C    G        0      0        2 
  22  chr22_6300151     ZBoe    C    G        0      0        2 
  22  chr22_6300151     ZGre    C    G      0.5      1        2 
  22  chr22_6300151     ZHar    C    G        0      0        2 
  22  chr22_6300151   Sample    C    G        0      0        2 
  22  chr22_6324076     AAsi    G    T        0      0        2 
  22  chr22_6324076     AKia    G    T        0      0        2 
  22  chr22_6324076     AOna    G    T        0      0        2 
  22  chr22_6324076     ASom    G    T        0      0        2 
  22  chr22_6324076     HCab    G    T        1      2        2 
  22  chr22_6324076     HPrz    G    T        1      2        2 
  22  chr22_6324076     ZBoe    G    T        0      0        2 
  22  chr22_6324076     ZGre    G    T        0      0        2 
  22  chr22_6324076     ZHar    G    T        0      0        2 
  22  chr22_6324076   Sample    G    T        1      2        2 
  22  chr22_6324239     AAsi    C    G        0      0        2 
  22  chr22_6324239     AKia    C    G        0      0        2 
  22  chr22_6324239     AOna    C    G        0      0        2 
  22  chr22_6324239     ASom    C    G        0      0        2 
  22  chr22_6324239     HCab    C    G        0      0        2 
  22  chr22_6324239     HPrz    C    G        0      0        2 
  22  chr22_6324239     ZBoe    C    G      0.5      1        2 
  22  chr22_6324239     ZGre    C    G        0      0        2 
  22  chr22_6324239     ZHar    C    G        0      0        2 
  22  chr22_6324239   Sample    C    G        0      0        2 
  22  chr22_6360443     AAsi    G    T        1      2        2 
  22  chr22_6360443     AKia    G    T        0      0        2 
  22  chr22_6360443     AOna    G    T        0      0        2 
  22  chr22_6360443     ASom    G    T        1      2        2 
  22  chr22_6360443     HCab    G    T        0      0        2 
  22  chr22_6360443     HPrz    G    T        0      0        2 
  22  chr22_6360443     ZBoe    G    T        0      0        2 
  22  chr22_6360443     ZGre    G    T        0      0        2 
  22  chr22_6360443     ZHar    G    T        0      0        2 
  22  chr22_6360443   Sample    G    T        0      0        2 
  22  chr22_6368503     AAsi    G    C        0      0        2 
  22  chr22_6368503     AKia    G    C        0      0        2 
  22  chr22_6368503     AOna    G    C        0      0        2 
  22  chr22_6368503     ASom    G    C        0      0        2 
  22  chr22_6368503     HCab    G    C        1      2        2 
  22  chr22_6368503     HPrz    G    C        1      2        2 
  22  chr22_6368503     ZBoe    G    C        0      0        2 
  22  chr22_6368503     ZGre    G    C        0      0        2 
  22  chr22_6368503     ZHar    G    C        0      0        2 
  22  chr22_6368503   Sample    G    C        1      2        2 
  22  chr22_6386767     AAsi    G    T        0      0        2 
  22  chr22_6386767     AKia    G    T        0      0        2 
  22  chr22_6386767     AOna    G    T        0      0        2 
  22  chr22_6386767     ASom    G    T        0      0        2 
  22  chr22_6386767     HCab    G    T        1      2        2 
  22  chr22_6386767     HPrz    G    T        1      2        2 
  22  chr22_6386767     ZBoe    G    T        0      0        2 
  22  chr22_6386767     ZGre    G    T        0      0        2 
  22  chr22_6386767     ZHar    G    T        0      0        2 
  22  chr22_6386767   Sample    G    T        1      2        2 
  22  chr22_6393262     AAsi    T    A        0      0        2 
  22  chr22_6393262     AKia    T    A        0      0        2 
  22  chr22_6393262     AOna    T    A        0      0        2 
  22  chr22_6393262     ASom    T    A        0      0        2 
  22  chr22_6393262     HCab    T    A        0      0        2 
  22  chr22_6393262     HPrz    T    A        0      0        2 
  22  chr22_6393262     ZBoe    T    A        0      0        2 
  22  chr22_6393262     ZGre    T    A        0      0        2 
  22  chr22_6393262     ZHar    T    A      0.5      1        2 
  22  chr22_6393262   Sample    T    A        0      0        2 
  22  chr22_6413002     AAsi    T    A        0      0        2 
  22  chr22_6413002     AKia    T    A        0      0        2 
  22  chr22_6413002     AOna    T    A        0      0        2 
  22  chr22_6413002     ASom    T    A        1      2        2 
  22  chr22_6413002     HCab    T    A        0      0        2 
  22  chr22_6413002     HPrz    T    A        0      0        2 
  22  chr22_6413002     ZBoe    T    A        0      0        2 
  22  chr22_6413002     ZGre    T    A        0      0        2 
  22  chr22_6413002     ZHar    T    A        0      0        2 
  22  chr22_6413002   Sample    T    A        0      0        2 
  22  chr22_6414326     AAsi    C    G        0      0        2 
  22  chr22_6414326     AKia    C    G        0      0        2 
  22  chr22_6414326     AOna    C    G      0.5      1        2 
  22  chr22_6414326     ASom    C    G        0      0        2 
  22  chr22_6414326     HCab    C    G        0      0        2 
  22  chr22_6414326     HPrz    C    G        0      0        2 
  22  chr22_6414326     ZBoe    C    G        0      0        2 
  22  chr22_6414326     ZGre    C    G        0      0        2 
  22  chr22_6414326     ZHar    C    G        0      0        2 
  22  chr22_6414326   Sample    C    G        0      0        2 
  22  chr22_6417586     AAsi    G    T        0      0        2 
  22  chr22_6417586     AKia    G    T        0      0        2 
  22  chr22_6417586     AOna    G    T        0      0        2 
  22  chr22_6417586     ASom    G    T        0      0        2 
  22  chr22_6417586     HCab    G    T        0      0        2 
  22  chr22_6417586     HPrz    G    T      0.5      1        2 
  22  chr22_6417586     ZBoe    G    T        0      0        2 
  22  chr22_6417586     ZGre    G    T        0      0        2 
  22  chr22_6417586     ZHar    G    T        0      0        2 
  22  chr22_6417586   Sample    G    T        1      2        2 
  22  chr22_6461281     AAsi    G    C      0.5      1        2 
  22  chr22_6461281     AKia    G    C        0      0        2 
  22  chr22_6461281     AOna    G    C        0      0        2 
  22  chr22_6461281     ASom    G    C        0      0        2 
  22  chr22_6461281     HCab    G    C        0      0        2 
  22  chr22_6461281     HPrz    G    C        0      0        2 
  22  chr22_6461281     ZBoe    G    C        0      0        2 
  22  chr22_6461281     ZGre    G    C        0      0        2 
  22  chr22_6461281     ZHar    G    C        0      0        2 
  22  chr22_6461281   Sample    G    C        0      0        2 
  22  chr22_6472286     AAsi    C    G      0.5      1        2 
  22  chr22_6472286     AKia    C    G        0      0        2 
  22  chr22_6472286     AOna    C    G        0      0        2 
  22  chr22_6472286     ASom    C    G        0      0        2 
  22  chr22_6472286     HCab    C    G        0      0        2 
  22  chr22_6472286     HPrz    C    G        0      0        2 
  22  chr22_6472286     ZBoe    C    G        0      0        2 
  22  chr22_6472286     ZGre    C    G        0      0        2 
  22  chr22_6472286     ZHar    C    G        0      0        2 
  22  chr22_6472286   Sample    C    G        0      0        2 
  22  chr22_6492766     AAsi    C    G        0      0        2 
  22  chr22_6492766     AKia    C    G        0      0        2 
  22  chr22_6492766     AOna    C    G        0      0        2 
  22  chr22_6492766     ASom    C    G        0      0        2 
  22  chr22_6492766     HCab    C    G        1      2        2 
  22  chr22_6492766     HPrz    C    G        1      2        2 
  22  chr22_6492766     ZBoe    C    G        0      0        2 
  22  chr22_6492766     ZGre    C    G        0      0        2 
  22  chr22_6492766     ZHar    C    G        0      0        2 
  22  chr22_6492766   Sample    C    G        1      2        2 
  22  chr22_6493747     AAsi    T    A        0      0        2 
  22  chr22_6493747     AKia    T    A        0      0        2 
  22  chr22_6493747     AOna    T    A        0      0        2 
  22  chr22_6493747     ASom    T    A        0      0        2 
  22  chr22_6493747     HCab    T    A        0      0        2 
  22  chr22_6493747     HPrz    T    A        0      0        2 
  22  chr22_6493747     ZBoe    T    A        0      0        2 
  22  chr22_6493747     ZGre    T    A        0      0        2 
  22  chr22_6493747     ZHar    T    A      0.5      1        2 
  22  chr22_6493747   Sample    T    A        0      0        2 
  22  chr22_6493847     AAsi    G    T        0      0        2 
  22  chr22_6493847     AKia    G    T        0      0        2 
  22  chr22_6493847     AOna    G    T        0      0        2 
  22  chr22_6493847     ASom    G    T        0      0        2 
  22  chr22_6493847     HCab    G    T        0      0        2 
  22  chr22_6493847     HPrz    G    T        0      0        2 
  22  chr22_6493847     ZBoe    G    T        0      0        2 
  22  chr22_6493847     ZGre    G    T      0.5      1        2 
  22  chr22_6493847     ZHar    G    T        0      0        2 
  22  chr22_6493847   Sample    G    T        0      0        2 
  22  chr22_6499942     AAsi    T    G        0      0        2 
  22  chr22_6499942     AKia    T    G        0      0        2 
  22  chr22_6499942     AOna    T    G        0      0        2 
  22  chr22_6499942     ASom    T    G        0      0        2 
  22  chr22_6499942     HCab    T    G        1      2        2 
  22  chr22_6499942     HPrz    T    G        1      2        2 
  22  chr22_6499942     ZBoe    T    G        0      0        2 
  22  chr22_6499942     ZGre    T    G        0      0        2 
  22  chr22_6499942     ZHar    T    G        0      0        2 
  22  chr22_6499942   Sample    T    G        1      2        2 
  22  chr22_6529716     AAsi    T    G        0      0        2 
  22  chr22_6529716     AKia    T    G        0      0        2 
  22  chr22_6529716     AOna    T    G        0      0        2 
  22  chr22_6529716     ASom    T    G        0      0        2 
  22  chr22_6529716     HCab    T    G        1      2        2 
  22  chr22_6529716     HPrz    T    G        1      2        2 
  22  chr22_6529716     ZBoe    T    G        0      0        2 
  22  chr22_6529716     ZGre    T    G        0      0        2 
  22  chr22_6529716     ZHar    T    G        0      0        2 
  22  chr22_6529716   Sample    T    G        1      2        2 
  22  chr22_6570911     AAsi    A    C        0      0        2 
  22  chr22_6570911     AKia    A    C        0      0        2 
  22  chr22_6570911     AOna    A    C        0      0        2 
  22  chr22_6570911     ASom    A    C        0      0        2 
  22  chr22_6570911     HCab    A    C      0.5      1        2 
  22  chr22_6570911     HPrz    A    C        0      0        2 
  22  chr22_6570911     ZBoe    A    C        0      0        2 
  22  chr22_6570911     ZGre    A    C        0      0        2 
  22  chr22_6570911     ZHar    A    C        0      0        2 
  22  chr22_6570911   Sample    A    C        0      0        2 
  22  chr22_6582562     AAsi    C    G        0      0        2 
  22  chr22_6582562     AKia    C    G        0      0        2 
  22  chr22_6582562     AOna    C    G        0      0        2 
  22  chr22_6582562     ASom    C    G        0      0        2 
  22  chr22_6582562     HCab    C    G        0      0        2 
  22  chr22_6582562     HPrz    C    G        0      0        2 
  22  chr22_6582562     ZBoe    C    G      0.5      1        2 
  22  chr22_6582562     ZGre    C    G        0      0        2 
  22  chr22_6582562     ZHar    C    G        0      0        2 
  22  chr22_6582562   Sample    C    G        0      0        2 
  22  chr22_6614156     AAsi    G    T        0      0        2 
  22  chr22_6614156     AKia    G    T        0      0        2 
  22  chr22_6614156     AOna    G    T        0      0        2 
  22  chr22_6614156     ASom    G    T        0      0        2 
  22  chr22_6614156     HCab    G    T        0      0        2 
  22  chr22_6614156     HPrz    G    T        0      0        2 
  22  chr22_6614156     ZBoe    G    T      0.5      1        2 
  22  chr22_6614156     ZGre    G    T        0      0        2 
  22  chr22_6614156     ZHar    G    T        0      0        2 
  22  chr22_6614156   Sample    G    T        0      0        2 
  22  chr22_6618550     AAsi    C    G        0      0        2 
  22  chr22_6618550     AKia    C    G        0      0        2 
  22  chr22_6618550     AOna    C    G        0      0        2 
  22  chr22_6618550     ASom    C    G        0      0        2 
  22  chr22_6618550     HCab    C    G        1      2        2 
  22  chr22_6618550     HPrz    C    G        1      2        2 
  22  chr22_6618550     ZBoe    C    G        0      0        2 
  22  chr22_6618550     ZGre    C    G        0      0        2 
  22  chr22_6618550     ZHar    C    G        0      0        2 
  22  chr22_6618550   Sample    C    G        1      2        2 
  22  chr22_6620589     AAsi    G    T        0      0        2 
  22  chr22_6620589     AKia    G    T        0      0        2 
  22  chr22_6620589     AOna    G    T        0      0        2 
  22  chr22_6620589     ASom    G    T        0      0        2 
  22  chr22_6620589     HCab    G    T      0.5      1        2 
  22  chr22_6620589     HPrz    G    T        0      0        2 
  22  chr22_6620589     ZBoe    G    T        0      0        2 
  22  chr22_6620589     ZGre    G    T        0      0        2 
  22  chr22_6620589     ZHar    G    T        0      0        2 
  22  chr22_6620589   Sample    G    T        0      0        2 
  22  chr22_6626045     AAsi    T    A        0      0        2 
  22  chr22_6626045     AKia    T    A      0.5      1        2 
  22  chr22_6626045     AOna    T    A        0      0        2 
  22  chr22_6626045     ASom    T    A        0      0        2 
  22  chr22_6626045     HCab    T    A        0      0        2 
  22  chr22_6626045     HPrz    T    A        0      0        2 
  22  chr22_6626045     ZBoe    T    A        0      0        2 
  22  chr22_6626045     ZGre    T    A        0      0        2 
  22  chr22_6626045     ZHar    T    A        0      0        2 
  22  chr22_6626045   Sample    T    A        0      0        2 
  22  chr22_6626170     AAsi    G    C        0      0        2 
  22  chr22_6626170     AKia    G    C        0      0        2 
  22  chr22_6626170     AOna    G    C        0      0        2 
  22  chr22_6626170     ASom    G    C        0      0        2 
  22  chr22_6626170     HCab    G    C        0      0        2 
  22  chr22_6626170     HPrz    G    C        0      0        2 
  22  chr22_6626170     ZBoe    G    C        0      0        2 
  22  chr22_6626170     ZGre    G    C        1      2        2 
  22  chr22_6626170     ZHar    G    C        0      0        2 
  22  chr22_6626170   Sample    G    C        0      0        2 
  22  chr22_6652899     AAsi    G    C        0      0        2 
  22  chr22_6652899     AKia    G    C        1      2        2 
  22  chr22_6652899     AOna    G    C        1      2        2 
  22  chr22_6652899     ASom    G    C        0      0        2 
  22  chr22_6652899     HCab    G    C        0      0        2 
  22  chr22_6652899     HPrz    G    C        0      0        2 
  22  chr22_6652899     ZBoe    G    C        0      0        2 
  22  chr22_6652899     ZGre    G    C        0      0        2 
  22  chr22_6652899     ZHar    G    C        0      0        2 
  22  chr22_6652899   Sample    G    C        0      0        2 
  22  chr22_6654189     AAsi    G    T        0      0        2 
  22  chr22_6654189     AKia    G    T        0      0        2 
  22  chr22_6654189     AOna    G    T        0      0        2 
  22  chr22_6654189     ASom    G    T        0      0        2 
  22  chr22_6654189     HCab    G    T      0.5      1        2 
  22  chr22_6654189     HPrz    G    T        0      0        2 
  22  chr22_6654189     ZBoe    G    T        0      0        2 
  22  chr22_6654189     ZGre    G    T        0      0        2 
  22  chr22_6654189     ZHar    G    T        0      0        2 
  22  chr22_6654189   Sample    G    T        1      2        2 
  22  chr22_6660873     AAsi    C    A        0      0        2 
  22  chr22_6660873     AKia    C    A        1      2        2 
  22  chr22_6660873     AOna    C    A      0.5      1        2 
  22  chr22_6660873     ASom    C    A        0      0        2 
  22  chr22_6660873     HCab    C    A        1      2        2 
  22  chr22_6660873     HPrz    C    A        1      2        2 
  22  chr22_6660873     ZBoe    C    A        0      0        2 
  22  chr22_6660873     ZGre    C    A        0      0        2 
  22  chr22_6660873     ZHar    C    A        0      0        2 
  22  chr22_6660873   Sample    C    A        1      2        2 
  22  chr22_6661359     AAsi    A    C        1      2        2 
  22  chr22_6661359     AKia    A    C        0      0        2 
  22  chr22_6661359     AOna    A    C      0.5      1        2 
  22  chr22_6661359     ASom    A    C        1      2        2 
  22  chr22_6661359     HCab    A    C        0      0        2 
  22  chr22_6661359     HPrz    A    C        0      0        2 
  22  chr22_6661359     ZBoe    A    C        1      2        2 
  22  chr22_6661359     ZGre    A    C        0      0        2 
  22  chr22_6661359     ZHar    A    C        0      0        2 
  22  chr22_6661359   Sample    A    C        0      0        2 
  22  chr22_6679456     AAsi    T    G        0      0        2 
  22  chr22_6679456     AKia    T    G        0      0        2 
  22  chr22_6679456     AOna    T    G        0      0        2 
  22  chr22_6679456     ASom    T    G        0      0        2 
  22  chr22_6679456     HCab    T    G        1      2        2 
  22  chr22_6679456     HPrz    T    G        1      2        2 
  22  chr22_6679456     ZBoe    T    G        0      0        2 
  22  chr22_6679456     ZGre    T    G        0      0        2 
  22  chr22_6679456     ZHar    T    G        0      0        2 
  22  chr22_6679456   Sample    T    G        1      2        2 
  22  chr22_6699894     AAsi    G    C        1      2        2 
  22  chr22_6699894     AKia    G    C        0      0        2 
  22  chr22_6699894     AOna    G    C        0      0        2 
  22  chr22_6699894     ASom    G    C        1      2        2 
  22  chr22_6699894     HCab    G    C        0      0        2 
  22  chr22_6699894     HPrz    G    C        0      0        2 
  22  chr22_6699894     ZBoe    G    C        0      0        2 
  22  chr22_6699894     ZGre    G    C        0      0        2 
  22  chr22_6699894     ZHar    G    C        0      0        2 
  22  chr22_6699894   Sample    G    C        0      0        2 
  22  chr22_6703753     AAsi    C    G        1      2        2 
  22  chr22_6703753     AKia    C    G        0      0        2 
  22  chr22_6703753     AOna    C    G        0      0        2 
  22  chr22_6703753     ASom    C    G        0      0        2 
  22  chr22_6703753     HCab    C    G        0      0        2 
  22  chr22_6703753     HPrz    C    G        0      0        2 
  22  chr22_6703753     ZBoe    C    G        0      0        2 
  22  chr22_6703753     ZGre    C    G        0      0        2 
  22  chr22_6703753     ZHar    C    G        0      0        2 
  22  chr22_6703753   Sample    C    G        0      0        2 
  22  chr22_6723960     AAsi    G    C        0      0        2 
  22  chr22_6723960     AKia    G    C        0      0        2 
  22  chr22_6723960     AOna    G    C        0      0        2 
  22  chr22_6723960     ASom    G    C        0      0        2 
  22  chr22_6723960     HCab    G    C        1      2        2 
  22  chr22_6723960     HPrz    G    C        1      2        2 
  22  chr22_6723960     ZBoe    G    C        0      0        2 
  22  chr22_6723960     ZGre    G    C        0      0        2 
  22  chr22_6723960     ZHar    G    C        0      0        2 
  22  chr22_6723960   Sample    G    C        1      2        2 
  22  chr22_6768221     AAsi    A    C        0      0        2 
  22  chr22_6768221     AKia    A    C        0      0        2 
  22  chr22_6768221     AOna    A    C        0      0        2 
  22  chr22_6768221     ASom    A    C        0      0        2 
  22  chr22_6768221     HCab    A    C        1      2        2 
  22  chr22_6768221     HPrz    A    C        1      2        2 
  22  chr22_6768221     ZBoe    A    C        0      0        2 
  22  chr22_6768221     ZGre    A    C        0      0        2 
  22  chr22_6768221     ZHar    A    C        0      0        2 
  22  chr22_6768221   Sample    A    C        1      2        2 
  22  chr22_6773633     AAsi    A    C        0      0        2 
  22  chr22_6773633     AKia    A    C        0      0        2 
  22  chr22_6773633     AOna    A    C        0      0        2 
  22  chr22_6773633     ASom    A    C        0      0        2 
  22  chr22_6773633     HCab    A    C        0      0        2 
  22  chr22_6773633     HPrz    A    C        0      0        2 
  22  chr22_6773633     ZBoe    A    C        0      0        2 
  22  chr22_6773633     ZGre    A    C        1      2        2 
  22  chr22_6773633     ZHar    A    C        1      2        2 
  22  chr22_6773633   Sample    A    C        0      0        2 
  22  chr22_6775417     AAsi    G    C        0      0        2 
  22  chr22_6775417     AKia    G    C        0      0        2 
  22  chr22_6775417     AOna    G    C        0      0        2 
  22  chr22_6775417     ASom    G    C        0      0        2 
  22  chr22_6775417     HCab    G    C        1      2        2 
  22  chr22_6775417     HPrz    G    C        1      2        2 
  22  chr22_6775417     ZBoe    G    C        0      0        2 
  22  chr22_6775417     ZGre    G    C        0      0        2 
  22  chr22_6775417     ZHar    G    C        0      0        2 
  22  chr22_6775417   Sample    G    C        1      2        2 
  22  chr22_6777771     AAsi    A    T        0      0        2 
  22  chr22_6777771     AKia    A    T      0.5      1        2 
  22  chr22_6777771     AOna    A    T        0      0        2 
  22  chr22_6777771     ASom    A    T        0      0        2 
  22  chr22_6777771     HCab    A    T        0      0        2 
  22  chr22_6777771     HPrz    A    T        0      0        2 
  22  chr22_6777771     ZBoe    A    T        0      0        2 
  22  chr22_6777771     ZGre    A    T        0      0        2 
  22  chr22_6777771     ZHar    A    T        0      0        2 
  22  chr22_6777771   Sample    A    T        0      0        2 
  22  chr22_6797176     AAsi    C    A        0      0        2 
  22  chr22_6797176     AKia    C    A        0      0        2 
  22  chr22_6797176     AOna    C    A      0.5      1        2 
  22  chr22_6797176     ASom    C    A        0      0        2 
  22  chr22_6797176     HCab    C    A        0      0        2 
  22  chr22_6797176     HPrz    C    A        0      0        2 
  22  chr22_6797176     ZBoe    C    A        0      0        2 
  22  chr22_6797176     ZGre    C    A        0      0        2 
  22  chr22_6797176     ZHar    C    A        0      0        2 
  22  chr22_6797176   Sample    C    A        0      0        2 
  22  chr22_6800757     AAsi    T    G        1      2        2 
  22  chr22_6800757     AKia    T    G        0      0        2 
  22  chr22_6800757     AOna    T    G        0      0        2 
  22  chr22_6800757     ASom    T    G        1      2        2 
  22  chr22_6800757     HCab    T    G        0      0        2 
  22  chr22_6800757     HPrz    T    G        0      0        2 
  22  chr22_6800757     ZBoe    T    G        0      0        2 
  22  chr22_6800757     ZGre    T    G        0      0        2 
  22  chr22_6800757     ZHar    T    G        0      0        2 
  22  chr22_6800757   Sample    T    G        0      0        2 
  22  chr22_6813598     AAsi    A    T        0      0        2 
  22  chr22_6813598     AKia    A    T        0      0        2 
  22  chr22_6813598     AOna    A    T        0      0        2 
  22  chr22_6813598     ASom    A    T        0      0        2 
  22  chr22_6813598     HCab    A    T        0      0        2 
  22  chr22_6813598     HPrz    A    T        0      0        2 
  22  chr22_6813598     ZBoe    A    T        1      2        2 
  22  chr22_6813598     ZGre    A    T        1      2        2 
  22  chr22_6813598     ZHar    A    T        0      0        2 
  22  chr22_6813598   Sample    A    T        0      0        2 
  22  chr22_6815434     AAsi    A    C        0      0        2 
  22  chr22_6815434     AKia    A    C        0      0        2 
  22  chr22_6815434     AOna    A    C        0      0        2 
  22  chr22_6815434     ASom    A    C        0      0        2 
  22  chr22_6815434     HCab    A    C        1      2        2 
  22  chr22_6815434     HPrz    A    C        1      2        2 
  22  chr22_6815434     ZBoe    A    C        0      0        2 
  22  chr22_6815434     ZGre    A    C        0      0        2 
  22  chr22_6815434     ZHar    A    C        0      0        2 
  22  chr22_6815434   Sample    A    C        1      2        2 
  22  chr22_6832270     AAsi    G    C        0      0        2 
  22  chr22_6832270     AKia    G    C        0      0        2 
  22  chr22_6832270     AOna    G    C        0      0        2 
  22  chr22_6832270     ASom    G    C        0      0        2 
  22  chr22_6832270     HCab    G    C        1      2        2 
  22  chr22_6832270     HPrz    G    C        1      2        2 
  22  chr22_6832270     ZBoe    G    C        0      0        2 
  22  chr22_6832270     ZGre    G    C        0      0        2 
  22  chr22_6832270     ZHar    G    C        0      0        2 
  22  chr22_6832270   Sample    G    C        1      2        2 
  22  chr22_6848936     AAsi    G    C        0      0        2 
  22  chr22_6848936     AKia    G    C        0      0        2 
  22  chr22_6848936     AOna    G    C        0      0        2 
  22  chr22_6848936     ASom    G    C        0      0        2 
  22  chr22_6848936     HCab    G    C      0.5      1        2 
  22  chr22_6848936     HPrz    G    C        0      0        2 
  22  chr22_6848936     ZBoe    G    C        0      0        2 
  22  chr22_6848936     ZGre    G    C        0      0        2 
  22  chr22_6848936     ZHar    G    C        0      0        2 
  22  chr22_6848936   Sample    G    C        0      0        2 
  22  chr22_6872402     AAsi    C    G        0      0        2 
  22  chr22_6872402     AKia    C    G      0.5      1        2 
  22  chr22_6872402     AOna    C    G        0      0        2 
  22  chr22_6872402     ASom    C    G        0      0        2 
  22  chr22_6872402     HCab    C    G        0      0        2 
  22  chr22_6872402     HPrz    C    G        0      0        2 
  22  chr22_6872402     ZBoe    C    G        0      0        2 
  22  chr22_6872402     ZGre    C    G        0      0        2 
  22  chr22_6872402     ZHar    C    G        0      0        2 
  22  chr22_6872402   Sample    C    G        0      0        2 
  22  chr22_6877983     AAsi    G    T        0      0        2 
  22  chr22_6877983     AKia    G    T        0      0        2 
  22  chr22_6877983     AOna    G    T        0      0        2 
  22  chr22_6877983     ASom    G    T        0      0        2 
  22  chr22_6877983     HCab    G    T        1      2        2 
  22  chr22_6877983     HPrz    G    T        1      2        2 
  22  chr22_6877983     ZBoe    G    T        0      0        2 
  22  chr22_6877983     ZGre    G    T        0      0        2 
  22  chr22_6877983     ZHar    G    T        0      0        2 
  22  chr22_6877983   Sample    G    T        1      2        2 
  22  chr22_6917299     AAsi    G    C        0      0        2 
  22  chr22_6917299     AKia    G    C        0      0        2 
  22  chr22_6917299     AOna    G    C        0      0        2 
  22  chr22_6917299     ASom    G    C        0      0        2 
  22  chr22_6917299     HCab    G    C        1      2        2 
  22  chr22_6917299     HPrz    G    C      0.5      1        2 
  22  chr22_6917299     ZBoe    G    C        0      0        2 
  22  chr22_6917299     ZGre    G    C        0      0        2 
  22  chr22_6917299     ZHar    G    C        0      0        2 
  22  chr22_6917299   Sample    G    C        1      2        2 
  22  chr22_6925583     AAsi    A    C        0      0        2 
  22  chr22_6925583     AKia    A    C        1      2        2 
  22  chr22_6925583     AOna    A    C        1      2        2 
  22  chr22_6925583     ASom    A    C        0      0        2 
  22  chr22_6925583     HCab    A    C        0      0        2 
  22  chr22_6925583     HPrz    A    C        0      0        2 
  22  chr22_6925583     ZBoe    A    C        0      0        2 
  22  chr22_6925583     ZGre    A    C        0      0        2 
  22  chr22_6925583     ZHar    A    C        0      0        2 
  22  chr22_6925583   Sample    A    C        0      0        2 
  22  chr22_6931423     AAsi    A    C        0      0        2 
  22  chr22_6931423     AKia    A    C        0      0        2 
  22  chr22_6931423     AOna    A    C        0      0        2 
  22  chr22_6931423     ASom    A    C        0      0        2 
  22  chr22_6931423     HCab    A    C        1      2        2 
  22  chr22_6931423     HPrz    A    C        1      2        2 
  22  chr22_6931423     ZBoe    A    C        0      0        2 
  22  chr22_6931423     ZGre    A    C        0      0        2 
  22  chr22_6931423     ZHar    A    C        0      0        2 
  22  chr22_6931423   Sample    A    C        1      2        2 
  22  chr22_6934231     AAsi    C    A      0.5      1        2 
  22  chr22_6934231     AKia    C    A        0      0        2 
  22  chr22_6934231     AOna    C    A        0      0        2 
  22  chr22_6934231     ASom    C    A        1      2        2 
  22  chr22_6934231     HCab    C    A        0      0        2 
  22  chr22_6934231     HPrz    C    A        0      0        2 
  22  chr22_6934231     ZBoe    C    A        0      0        2 
  22  chr22_6934231     ZGre    C    A        0      0        2 
  22  chr22_6934231     ZHar    C    A        0      0        2 
  22  chr22_6934231   Sample    C    A        0      0        2 
  22  chr22_6936580     AAsi    G    C        1      2        2 
  22  chr22_6936580     AKia    G    C        0      0        2 
  22  chr22_6936580     AOna    G    C        0      0        2 
  22  chr22_6936580     ASom    G    C        1      2        2 
  22  chr22_6936580     HCab    G    C        0      0        2 
  22  chr22_6936580     HPrz    G    C        0      0        2 
  22  chr22_6936580     ZBoe    G    C        0      0        2 
  22  chr22_6936580     ZGre    G    C        0      0        2 
  22  chr22_6936580     ZHar    G    C        0      0        2 
  22  chr22_6936580   Sample    G    C        0      0        2 
  22  chr22_6957878     AAsi    C    G        0      0        2 
  22  chr22_6957878     AKia    C    G        1      2        2 
  22  chr22_6957878     AOna    C    G        0      0        2 
  22  chr22_6957878     ASom    C    G        0      0        2 
  22  chr22_6957878     HCab    C    G        0      0        2 
  22  chr22_6957878     HPrz    C    G        0      0        2 
  22  chr22_6957878     ZBoe    C    G        0      0        2 
  22  chr22_6957878     ZGre    C    G        0      0        2 
  22  chr22_6957878     ZHar    C    G        0      0        2 
  22  chr22_6957878   Sample    C    G        0      0        2 
  22  chr22_6965594     AAsi    C    A        0      0        2 
  22  chr22_6965594     AKia    C    A        0      0        2 
  22  chr22_6965594     AOna    C    A        0      0        2 
  22  chr22_6965594     ASom    C    A        0      0        2 
  22  chr22_6965594     HCab    C    A        1      2        2 
  22  chr22_6965594     HPrz    C    A        1      2        2 
  22  chr22_6965594     ZBoe    C    A        0      0        2 
  22  chr22_6965594     ZGre    C    A        0      0        2 
  22  chr22_6965594     ZHar    C    A        0      0        2 
  22  chr22_6965594   Sample    C    A        1      2        2 
  22  chr22_6977535     AAsi    G    C        0      0        2 
  22  chr22_6977535     AKia    G    C      0.5      1        2 
  22  chr22_6977535     AOna    G    C        0      0        2 
  22  chr22_6977535     ASom    G    C        0      0        2 
  22  chr22_6977535     HCab    G    C        0      0        2 
  22  chr22_6977535     HPrz    G    C        0      0        2 
  22  chr22_6977535     ZBoe    G    C        0      0        2 
  22  chr22_6977535     ZGre    G    C        0      0        2 
  22  chr22_6977535     ZHar    G    C        0      0        2 
  22  chr22_6977535   Sample    G    C        0      0        2 
  22  chr22_6989406     AAsi    G    T        0      0        2 
  22  chr22_6989406     AKia    G    T        0      0        2 
  22  chr22_6989406     AOna    G    T        0      0        2 
  22  chr22_6989406     ASom    G    T        0      0        2 
  22  chr22_6989406     HCab    G    T        0      0        2 
  22  chr22_6989406     HPrz    G    T        0      0        2 
  22  chr22_6989406     ZBoe    G    T        0      0        2 
  22  chr22_6989406     ZGre    G    T        0      0        2 
  22  chr22_6989406     ZHar    G    T      0.5      1        2 
  22  chr22_6989406   Sample    G    T        0      0        2 
  22  chr22_7012434     AAsi    A    T        0      0        2 
  22  chr22_7012434     AKia    A    T      0.5      1        2 
  22  chr22_7012434     AOna    A    T        0      0        2 
  22  chr22_7012434     ASom    A    T        0      0        2 
  22  chr22_7012434     HCab    A    T        0      0        2 
  22  chr22_7012434     HPrz    A    T        0      0        2 
  22  chr22_7012434     ZBoe    A    T        0      0        2 
  22  chr22_7012434     ZGre    A    T        0      0        2 
  22  chr22_7012434     ZHar    A    T        0      0        2 
  22  chr22_7012434   Sample    A    T        0      0        2 
  22  chr22_7024862     AAsi    A    T        0      0        2 
  22  chr22_7024862     AKia    A    T        0      0        2 
  22  chr22_7024862     AOna    A    T        0      0        2 
  22  chr22_7024862     ASom    A    T        0      0        2 
  22  chr22_7024862     HCab    A    T        1      2        2 
  22  chr22_7024862     HPrz    A    T        1      2        2 
  22  chr22_7024862     ZBoe    A    T        0      0        2 
  22  chr22_7024862     ZGre    A    T        0      0        2 
  22  chr22_7024862     ZHar    A    T        0      0        2 
  22  chr22_7024862   Sample    A    T        1      2        2 
  22  chr22_7042279     AAsi    G    T        0      0        2 
  22  chr22_7042279     AKia    G    T        0      0        2 
  22  chr22_7042279     AOna    G    T        0      0        2 
  22  chr22_7042279     ASom    G    T        0      0        2 
  22  chr22_7042279     HCab    G    T        0      0        2 
  22  chr22_7042279     HPrz    G    T        0      0        2 
  22  chr22_7042279     ZBoe    G    T      0.5      1        2 
  22  chr22_7042279     ZGre    G    T        0      0        2 
  22  chr22_7042279     ZHar    G    T        0      0        2 
  22  chr22_7042279   Sample    G    T        0      0        2 
  22  chr22_7054390     AAsi    C    G        0      0        2 
  22  chr22_7054390     AKia    C    G        0      0        2 
  22  chr22_7054390     AOna    C    G        0      0        2 
  22  chr22_7054390     ASom    C    G        0      0        2 
  22  chr22_7054390     HCab    C    G        1      2        2 
  22  chr22_7054390     HPrz    C    G        1      2        2 
  22  chr22_7054390     ZBoe    C    G        0      0        2 
  22  chr22_7054390     ZGre    C    G        0      0        2 
  22  chr22_7054390     ZHar    C    G        0      0        2 
  22  chr22_7054390   Sample    C    G        1      2        2 
  22  chr22_7054504     AAsi    T    A        0      0        2 
  22  chr22_7054504     AKia    T    A        0      0        2 
  22  chr22_7054504     AOna    T    A        0      0        2 
  22  chr22_7054504     ASom    T    A        0      0        2 
  22  chr22_7054504     HCab    T    A        1      2        2 
  22  chr22_7054504     HPrz    T    A        1      2        2 
  22  chr22_7054504     ZBoe    T    A        0      0        2 
  22  chr22_7054504     ZGre    T    A        0      0        2 
  22  chr22_7054504     ZHar    T    A        0      0        2 
  22  chr22_7054504   Sample    T    A        1      2        2 
  22  chr22_7056436     AAsi    T    G        0      0        2 
  22  chr22_7056436     AKia    T    G      0.5      1        2 
  22  chr22_7056436     AOna    T    G      0.5      1        2 
  22  chr22_7056436     ASom    T    G        0      0        2 
  22  chr22_7056436     HCab    T    G        0      0        2 
  22  chr22_7056436     HPrz    T    G        0      0        2 
  22  chr22_7056436     ZBoe    T    G        0      0        2 
  22  chr22_7056436     ZGre    T    G        0      0        2 
  22  chr22_7056436     ZHar    T    G        0      0        2 
  22  chr22_7056436   Sample    T    G        0      0        2 
  22  chr22_7079032     AAsi    T    A        0      0        2 
  22  chr22_7079032     AKia    T    A        0      0        2 
  22  chr22_7079032     AOna    T    A        1      2        2 
  22  chr22_7079032     ASom    T    A        0      0        2 
  22  chr22_7079032     HCab    T    A        0      0        2 
  22  chr22_7079032     HPrz    T    A        0      0        2 
  22  chr22_7079032     ZBoe    T    A        0      0        2 
  22  chr22_7079032     ZGre    T    A        0      0        2 
  22  chr22_7079032     ZHar    T    A        0      0        2 
  22  chr22_7079032   Sample    T    A        0      0        2 
  22  chr22_7179052     AAsi    G    T        1      2        2 
  22  chr22_7179052     AKia    G    T        1      2        2 
  22  chr22_7179052     AOna    G    T      0.5      1        2 
  22  chr22_7179052     ASom    G    T        1      2        2 
  22  chr22_7179052     HCab    G    T        0      0        2 
  22  chr22_7179052     HPrz    G    T        0      0        2 
  22  chr22_7179052     ZBoe    G    T        0      0        2 
  22  chr22_7179052     ZGre    G    T        0      0        2 
  22  chr22_7179052     ZHar    G    T        1      2        2 
  22  chr22_7179052   Sample    G    T        0      0        2 
  22  chr22_7180824     AAsi    G    C        0      0        2 
  22  chr22_7180824     AKia    G    C        0      0        2 
  22  chr22_7180824     AOna    G    C        0      0        2 
  22  chr22_7180824     ASom    G    C        0      0        2 
  22  chr22_7180824     HCab    G    C        0      0        2 
  22  chr22_7180824     HPrz    G    C        0      0        2 
  22  chr22_7180824     ZBoe    G    C      0.5      1        2 
  22  chr22_7180824     ZGre    G    C        0      0        2 
  22  chr22_7180824     ZHar    G    C        0      0        2 
  22  chr22_7180824   Sample    G    C        0      0        2 
  22  chr22_7185268     AAsi    T    G        0      0        2 
  22  chr22_7185268     AKia    T    G        0      0        2 
  22  chr22_7185268     AOna    T    G        0      0        2 
  22  chr22_7185268     ASom    T    G        0      0        2 
  22  chr22_7185268     HCab    T    G        0      0        2 
  22  chr22_7185268     HPrz    T    G        0      0        2 
  22  chr22_7185268     ZBoe    T    G        0      0        2 
  22  chr22_7185268     ZGre    T    G        0      0        2 
  22  chr22_7185268     ZHar    T    G        1      2        2 
  22  chr22_7185268   Sample    T    G        0      0        2 
  22  chr22_7190522     AAsi    T    G        0      0        2 
  22  chr22_7190522     AKia    T    G        0      0        2 
  22  chr22_7190522     AOna    T    G        0      0        2 
  22  chr22_7190522     ASom    T    G        0      0        2 
  22  chr22_7190522     HCab    T    G        1      2        2 
  22  chr22_7190522     HPrz    T    G      0.5      1        2 
  22  chr22_7190522     ZBoe    T    G        0      0        2 
  22  chr22_7190522     ZGre    T    G        0      0        2 
  22  chr22_7190522     ZHar    T    G        0      0        2 
  22  chr22_7190522   Sample    T    G        0      0        2 
  22  chr22_7197042     AAsi    C    A        1      2        2 
  22  chr22_7197042     AKia    C    A        0      0        2 
  22  chr22_7197042     AOna    C    A        0      0        2 
  22  chr22_7197042     ASom    C    A        1      2        2 
  22  chr22_7197042     HCab    C    A        0      0        2 
  22  chr22_7197042     HPrz    C    A        0      0        2 
  22  chr22_7197042     ZBoe    C    A        0      0        2 
  22  chr22_7197042     ZGre    C    A        0      0        2 
  22  chr22_7197042     ZHar    C    A        0      0        2 
  22  chr22_7197042   Sample    C    A        0      0        2 
  22  chr22_7199696     AAsi    C    G        0      0        2 
  22  chr22_7199696     AKia    C    G        0      0        2 
  22  chr22_7199696     AOna    C    G        0      0        2 
  22  chr22_7199696     ASom    C    G        1      2        2 
  22  chr22_7199696     HCab    C    G        0      0        2 
  22  chr22_7199696     HPrz    C    G        0      0        2 
  22  chr22_7199696     ZBoe    C    G        0      0        2 
  22  chr22_7199696     ZGre    C    G        0      0        2 
  22  chr22_7199696     ZHar    C    G        0      0        2 
  22  chr22_7199696   Sample    C    G        0      0        2 
  22  chr22_7205658     AAsi    T    G        0      0        2 
  22  chr22_7205658     AKia    T    G        0      0        2 
  22  chr22_7205658     AOna    T    G        0      0        2 
  22  chr22_7205658     ASom    T    G        0      0        2 
  22  chr22_7205658     HCab    T    G        1      2        2 
  22  chr22_7205658     HPrz    T    G      0.5      1        2 
  22  chr22_7205658     ZBoe    T    G        0      0        2 
  22  chr22_7205658     ZGre    T    G        0      0        2 
  22  chr22_7205658     ZHar    T    G        0      0        2 
  22  chr22_7205658   Sample    T    G        1      2        2 
  22  chr22_7205765     AAsi    G    T        0      0        2 
  22  chr22_7205765     AKia    G    T        0      0        2 
  22  chr22_7205765     AOna    G    T        0      0        2 
  22  chr22_7205765     ASom    G    T        0      0        2 
  22  chr22_7205765     HCab    G    T        1      2        2 
  22  chr22_7205765     HPrz    G    T        1      2        2 
  22  chr22_7205765     ZBoe    G    T        0      0        2 
  22  chr22_7205765     ZGre    G    T        0      0        2 
  22  chr22_7205765     ZHar    G    T        0      0        2 
  22  chr22_7205765   Sample    G    T        1      2        2 
  22  chr22_7214137     AAsi    T    A        0      0        2 
  22  chr22_7214137     AKia    T    A        0      0        2 
  22  chr22_7214137     AOna    T    A        0      0        2 
  22  chr22_7214137     ASom    T    A        0      0        2 
  22  chr22_7214137     HCab    T    A        1      2        2 
  22  chr22_7214137     HPrz    T    A        1      2        2 
  22  chr22_7214137     ZBoe    T    A        0      0        2 
  22  chr22_7214137     ZGre    T    A        0      0        2 
  22  chr22_7214137     ZHar    T    A        0      0        2 
  22  chr22_7214137   Sample    T    A        1      2        2 
  22  chr22_7226876     AAsi    T    G        0      0        2 
  22  chr22_7226876     AKia    T    G        0      0        2 
  22  chr22_7226876     AOna    T    G        0      0        2 
  22  chr22_7226876     ASom    T    G        0      0        2 
  22  chr22_7226876     HCab    T    G        0      0        2 
  22  chr22_7226876     HPrz    T    G        0      0        2 
  22  chr22_7226876     ZBoe    T    G        0      0        2 
  22  chr22_7226876     ZGre    T    G        0      0        2 
  22  chr22_7226876     ZHar    T    G      0.5      1        2 
  22  chr22_7226876   Sample    T    G        0      0        2 
  22  chr22_7237260     AAsi    G    T        0      0        2 
  22  chr22_7237260     AKia    G    T        0      0        2 
  22  chr22_7237260     AOna    G    T        0      0        2 
  22  chr22_7237260     ASom    G    T        0      0        2 
  22  chr22_7237260     HCab    G    T        1      2        2 
  22  chr22_7237260     HPrz    G    T        1      2        2 
  22  chr22_7237260     ZBoe    G    T        0      0        2 
  22  chr22_7237260     ZGre    G    T        0      0        2 
  22  chr22_7237260     ZHar    G    T        0      0        2 
  22  chr22_7237260   Sample    G    T        1      2        2 
  22  chr22_7257262     AAsi    C    A        0      0        2 
  22  chr22_7257262     AKia    C    A        0      0        2 
  22  chr22_7257262     AOna    C    A        0      0        2 
  22  chr22_7257262     ASom    C    A        0      0        2 
  22  chr22_7257262     HCab    C    A        1      2        2 
  22  chr22_7257262     HPrz    C    A        1      2        2 
  22  chr22_7257262     ZBoe    C    A        0      0        2 
  22  chr22_7257262     ZGre    C    A        0      0        2 
  22  chr22_7257262     ZHar    C    A        0      0        2 
  22  chr22_7257262   Sample    C    A        1      2        2 
  22  chr22_7257568     AAsi    T    A        0      0        2 
  22  chr22_7257568     AKia    T    A        0      0        2 
  22  chr22_7257568     AOna    T    A        0      0        2 
  22  chr22_7257568     ASom    T    A        0      0        2 
  22  chr22_7257568     HCab    T    A        1      2        2 
  22  chr22_7257568     HPrz    T    A        1      2        2 
  22  chr22_7257568     ZBoe    T    A        0      0        2 
  22  chr22_7257568     ZGre    T    A        0      0        2 
  22  chr22_7257568     ZHar    T    A        0      0        2 
  22  chr22_7257568   Sample    T    A        1      2        2 
  22  chr22_7257597     AAsi    C    A        0      0        2 
  22  chr22_7257597     AKia    C    A        0      0        2 
  22  chr22_7257597     AOna    C    A        0      0        2 
  22  chr22_7257597     ASom    C    A        0      0        2 
  22  chr22_7257597     HCab    C    A        0      0        2 
  22  chr22_7257597     HPrz    C    A        0      0        2 
  22  chr22_7257597     ZBoe    C    A        0      0        2 
  22  chr22_7257597     ZGre    C    A        0      0        2 
  22  chr22_7257597     ZHar    C    A        1      2        2 
  22  chr22_7257597   Sample    C    A        0      0        2 
  22  chr22_7264380     AAsi    C    G        0      0        2 
  22  chr22_7264380     AKia    C    G        0      0        2 
  22  chr22_7264380     AOna    C    G        0      0        2 
  22  chr22_7264380     ASom    C    G        0      0        2 
  22  chr22_7264380     HCab    C    G        0      0        2 
  22  chr22_7264380     HPrz    C    G      0.5      1        2 
  22  chr22_7264380     ZBoe    C    G        0      0        2 
  22  chr22_7264380     ZGre    C    G        0      0        2 
  22  chr22_7264380     ZHar    C    G        0      0        2 
  22  chr22_7264380   Sample    C    G        0      0        2 
  22  chr22_7281046     AAsi    A    C        0      0        2 
  22  chr22_7281046     AKia    A    C        0      0        2 
  22  chr22_7281046     AOna    A    C        0      0        2 
  22  chr22_7281046     ASom    A    C        0      0        2 
  22  chr22_7281046     HCab    A    C        0      0        2 
  22  chr22_7281046     HPrz    A    C        0      0        2 
  22  chr22_7281046     ZBoe    A    C        0      0        2 
  22  chr22_7281046     ZGre    A    C        0      0        2 
  22  chr22_7281046     ZHar    A    C        1      2        2 
  22  chr22_7281046   Sample    A    C        0      0        2 
  22  chr22_7291549     AAsi    G    T        0      0        2 
  22  chr22_7291549     AKia    G    T        0      0        2 
  22  chr22_7291549     AOna    G    T      0.5      1        2 
  22  chr22_7291549     ASom    G    T        0      0        2 
  22  chr22_7291549     HCab    G    T        0      0        2 
  22  chr22_7291549     HPrz    G    T        0      0        2 
  22  chr22_7291549     ZBoe    G    T        0      0        2 
  22  chr22_7291549     ZGre    G    T        0      0        2 
  22  chr22_7291549     ZHar    G    T        0      0        2 
  22  chr22_7291549   Sample    G    T        0      0        2 
  22  chr22_7295442     AAsi    A    C        1      2        2 
  22  chr22_7295442     AKia    A    C        0      0        2 
  22  chr22_7295442     AOna    A    C        0      0        2 
  22  chr22_7295442     ASom    A    C        1      2        2 
  22  chr22_7295442     HCab    A    C        0      0        2 
  22  chr22_7295442     HPrz    A    C        0      0        2 
  22  chr22_7295442     ZBoe    A    C        0      0        2 
  22  chr22_7295442     ZGre    A    C        0      0        2 
  22  chr22_7295442     ZHar    A    C        0      0        2 
  22  chr22_7295442   Sample    A    C        0      0        2 
  22  chr22_7298447     AAsi    C    A        0      0        2 
  22  chr22_7298447     AKia    C    A        0      0        2 
  22  chr22_7298447     AOna    C    A        0      0        2 
  22  chr22_7298447     ASom    C    A        0      0        2 
  22  chr22_7298447     HCab    C    A        1      2        2 
  22  chr22_7298447     HPrz    C    A        1      2        2 
  22  chr22_7298447     ZBoe    C    A        0      0        2 
  22  chr22_7298447     ZGre    C    A        0      0        2 
  22  chr22_7298447     ZHar    C    A        0      0        2 
  22  chr22_7298447   Sample    C    A        1      2        2 
  22  chr22_7309920     AAsi    C    G        0      0        2 
  22  chr22_7309920     AKia    C    G        0      0        2 
  22  chr22_7309920     AOna    C    G        0      0        2 
  22  chr22_7309920     ASom    C    G        0      0        2 
  22  chr22_7309920     HCab    C    G        1      2        2 
  22  chr22_7309920     HPrz    C    G        1      2        2 
  22  chr22_7309920     ZBoe    C    G        0      0        2 
  22  chr22_7309920     ZGre    C    G        0      0        2 
  22  chr22_7309920     ZHar    C    G        0      0        2 
  22  chr22_7309920   Sample    C    G        1      2        2 
  22  chr22_7341656     AAsi    A    C        0      0        2 
  22  chr22_7341656     AKia    A    C        0      0        2 
  22  chr22_7341656     AOna    A    C        0      0        2 
  22  chr22_7341656     ASom    A    C        0      0        2 
  22  chr22_7341656     HCab    A    C        1      2        2 
  22  chr22_7341656     HPrz    A    C        1      2        2 
  22  chr22_7341656     ZBoe    A    C        0      0        2 
  22  chr22_7341656     ZGre    A    C        0      0        2 
  22  chr22_7341656     ZHar    A    C        0      0        2 
  22  chr22_7341656   Sample    A    C        1      2        2 
  22  chr22_7383213     AAsi    C    A        0      0        2 
  22  chr22_7383213     AKia    C    A        0      0        2 
  22  chr22_7383213     AOna    C    A        0      0        2 
  22  chr22_7383213     ASom    C    A        0      0        2 
  22  chr22_7383213     HCab    C    A        1      2        2 
  22  chr22_7383213     HPrz    C    A        1      2        2 
  22  chr22_7383213     ZBoe    C    A        0      0        2 
  22  chr22_7383213     ZGre    C    A        0      0        2 
  22  chr22_7383213     ZHar    C    A        0      0        2 
  22  chr22_7383213   Sample    C    A        1      2        2 
  22  chr22_7384132     AAsi    A    T        0      0        2 
  22  chr22_7384132     AKia    A    T        0      0        2 
  22  chr22_7384132     AOna    A    T        0      0        2 
  22  chr22_7384132     ASom    A    T        0      0        2 
  22  chr22_7384132     HCab    A    T        0      0        2 
  22  chr22_7384132     HPrz    A    T        0      0        2 
  22  chr22_7384132     ZBoe    A    T        0      0        2 
  22  chr22_7384132     ZGre    A    T        0      0        2 
  22  chr22_7384132     ZHar    A    T        1      2        2 
  22  chr22_7384132   Sample    A    T        0      0        2 
  22  chr22_7390680     AAsi    G    C        0      0        2 
  22  chr22_7390680     AKia    G    C        0      0        2 
  22  chr22_7390680     AOna    G    C      0.5      1        2 
  22  chr22_7390680     ASom    G    C        0      0        2 
  22  chr22_7390680     HCab    G    C        0      0        2 
  22  chr22_7390680     HPrz    G    C        0      0        2 
  22  chr22_7390680     ZBoe    G    C        0      0        2 
  22  chr22_7390680     ZGre    G    C        0      0        2 
  22  chr22_7390680     ZHar    G    C        0      0        2 
  22  chr22_7390680   Sample    G    C        0      0        2 
  22  chr22_7401682     AAsi    C    A        0      0        2 
  22  chr22_7401682     AKia    C    A        0      0        2 
  22  chr22_7401682     AOna    C    A        0      0        2 
  22  chr22_7401682     ASom    C    A        0      0        2 
  22  chr22_7401682     HCab    C    A        1      2        2 
  22  chr22_7401682     HPrz    C    A        1      2        2 
  22  chr22_7401682     ZBoe    C    A        0      0        2 
  22  chr22_7401682     ZGre    C    A        0      0        2 
  22  chr22_7401682     ZHar    C    A        0      0        2 
  22  chr22_7401682   Sample    C    A        1      2        2 
  22  chr22_7419768     AAsi    T    G        0      0        2 
  22  chr22_7419768     AKia    T    G        0      0        2 
  22  chr22_7419768     AOna    T    G        0      0        2 
  22  chr22_7419768     ASom    T    G        0      0        2 
  22  chr22_7419768     HCab    T    G        0      0        2 
  22  chr22_7419768     HPrz    T    G      0.5      1        2 
  22  chr22_7419768     ZBoe    T    G        0      0        2 
  22  chr22_7419768     ZGre    T    G        0      0        2 
  22  chr22_7419768     ZHar    T    G        0      0        2 
  22  chr22_7419768   Sample    T    G        1      2        2 
  22  chr22_7421523     AAsi    G    C        0      0        2 
  22  chr22_7421523     AKia    G    C        0      0        2 
  22  chr22_7421523     AOna    G    C        0      0        2 
  22  chr22_7421523     ASom    G    C        0      0        2 
  22  chr22_7421523     HCab    G    C        1      2        2 
  22  chr22_7421523     HPrz    G    C        1      2        2 
  22  chr22_7421523     ZBoe    G    C        0      0        2 
  22  chr22_7421523     ZGre    G    C        0      0        2 
  22  chr22_7421523     ZHar    G    C        0      0        2 
  22  chr22_7421523   Sample    G    C        1      2        2 
  22  chr22_7459159     AAsi    A    C        0      0        2 
  22  chr22_7459159     AKia    A    C        0      0        2 
  22  chr22_7459159     AOna    A    C        0      0        2 
  22  chr22_7459159     ASom    A    C      0.5      1        2 
  22  chr22_7459159     HCab    A    C        0      0        2 
  22  chr22_7459159     HPrz    A    C        0      0        2 
  22  chr22_7459159     ZBoe    A    C        0      0        2 
  22  chr22_7459159     ZGre    A    C        0      0        2 
  22  chr22_7459159     ZHar    A    C        0      0        2 
  22  chr22_7459159   Sample    A    C        0      0        2 
  22  chr22_7463103     AAsi    G    T        0      0        2 
  22  chr22_7463103     AKia    G    T        0      0        2 
  22  chr22_7463103     AOna    G    T        0      0        2 
  22  chr22_7463103     ASom    G    T        0      0        2 
  22  chr22_7463103     HCab    G    T        1      2        2 
  22  chr22_7463103     HPrz    G    T      0.5      1        2 
  22  chr22_7463103     ZBoe    G    T        0      0        2 
  22  chr22_7463103     ZGre    G    T        0      0        2 
  22  chr22_7463103     ZHar    G    T        0      0        2 
  22  chr22_7463103   Sample    G    T        1      2        2 
  22  chr22_7475847     AAsi    T    G        0      0        2 
  22  chr22_7475847     AKia    T    G        0      0        2 
  22  chr22_7475847     AOna    T    G        0      0        2 
  22  chr22_7475847     ASom    T    G        0      0        2 
  22  chr22_7475847     HCab    T    G        0      0        2 
  22  chr22_7475847     HPrz    T    G      0.5      1        2 
  22  chr22_7475847     ZBoe    T    G        0      0        2 
  22  chr22_7475847     ZGre    T    G        0      0        2 
  22  chr22_7475847     ZHar    T    G        0      0        2 
  22  chr22_7475847   Sample    T    G        0      0        2 
  22  chr22_7481064     AAsi    G    C        0      0        2 
  22  chr22_7481064     AKia    G    C        0      0        2 
  22  chr22_7481064     AOna    G    C        0      0        2 
  22  chr22_7481064     ASom    G    C        0      0        2 
  22  chr22_7481064     HCab    G    C        0      0        2 
  22  chr22_7481064     HPrz    G    C      0.5      1        2 
  22  chr22_7481064     ZBoe    G    C        0      0        2 
  22  chr22_7481064     ZGre    G    C        0      0        2 
  22  chr22_7481064     ZHar    G    C        0      0        2 
  22  chr22_7481064   Sample    G    C        0      0        2 
  22  chr22_7483777     AAsi    C    G        0      0        2 
  22  chr22_7483777     AKia    C    G        0      0        2 
  22  chr22_7483777     AOna    C    G        0      0        2 
  22  chr22_7483777     ASom    C    G        0      0        2 
  22  chr22_7483777     HCab    C    G        1      2        2 
  22  chr22_7483777     HPrz    C    G        1      2        2 
  22  chr22_7483777     ZBoe    C    G        0      0        2 
  22  chr22_7483777     ZGre    C    G        0      0        2 
  22  chr22_7483777     ZHar    C    G        0      0        2 
  22  chr22_7483777   Sample    C    G        1      2        2 
  22  chr22_7512249     AAsi    G    C        0      0        2 
  22  chr22_7512249     AKia    G    C        0      0        2 
  22  chr22_7512249     AOna    G    C        0      0        2 
  22  chr22_7512249     ASom    G    C        0      0        2 
  22  chr22_7512249     HCab    G    C        1      2        2 
  22  chr22_7512249     HPrz    G    C        1      2        2 
  22  chr22_7512249     ZBoe    G    C        0      0        2 
  22  chr22_7512249     ZGre    G    C        0      0        2 
  22  chr22_7512249     ZHar    G    C        0      0        2 
  22  chr22_7512249   Sample    G    C        1      2        2 
  22  chr22_7536141     AAsi    C    G        0      0        2 
  22  chr22_7536141     AKia    C    G        1      2        2 
  22  chr22_7536141     AOna    C    G      0.5      1        2 
  22  chr22_7536141     ASom    C    G        0      0        2 
  22  chr22_7536141     HCab    C    G        0      0        2 
  22  chr22_7536141     HPrz    C    G        0      0        2 
  22  chr22_7536141     ZBoe    C    G        0      0        2 
  22  chr22_7536141     ZGre    C    G        0      0        2 
  22  chr22_7536141     ZHar    C    G        0      0        2 
  22  chr22_7536141   Sample    C    G        0      0        2 
  22  chr22_7537582     AAsi    A    T        0      0        2 
  22  chr22_7537582     AKia    A    T        0      0        2 
  22  chr22_7537582     AOna    A    T      0.5      1        2 
  22  chr22_7537582     ASom    A    T        0      0        2 
  22  chr22_7537582     HCab    A    T        0      0        2 
  22  chr22_7537582     HPrz    A    T        0      0        2 
  22  chr22_7537582     ZBoe    A    T        0      0        2 
  22  chr22_7537582     ZGre    A    T        0      0        2 
  22  chr22_7537582     ZHar    A    T        0      0        2 
  22  chr22_7537582   Sample    A    T        0      0        2 
  22  chr22_7554181     AAsi    G    C      0.5      1        2 
  22  chr22_7554181     AKia    G    C        0      0        2 
  22  chr22_7554181     AOna    G    C        0      0        2 
  22  chr22_7554181     ASom    G    C        0      0        2 
  22  chr22_7554181     HCab    G    C        0      0        2 
  22  chr22_7554181     HPrz    G    C        0      0        2 
  22  chr22_7554181     ZBoe    G    C        0      0        2 
  22  chr22_7554181     ZGre    G    C        0      0        2 
  22  chr22_7554181     ZHar    G    C        0      0        2 
  22  chr22_7554181   Sample    G    C        0      0        2 
  22  chr22_7557169     AAsi    C    G        0      0        2 
  22  chr22_7557169     AKia    C    G        0      0        2 
  22  chr22_7557169     AOna    C    G      0.5      1        2 
  22  chr22_7557169     ASom    C    G        0      0        2 
  22  chr22_7557169     HCab    C    G        0      0        2 
  22  chr22_7557169     HPrz    C    G        0      0        2 
  22  chr22_7557169     ZBoe    C    G        0      0        2 
  22  chr22_7557169     ZGre    C    G        0      0        2 
  22  chr22_7557169     ZHar    C    G        0      0        2 
  22  chr22_7557169   Sample    C    G        0      0        2 
  22  chr22_7573759     AAsi    G    C        0      0        2 
  22  chr22_7573759     AKia    G    C        0      0        2 
  22  chr22_7573759     AOna    G    C        0      0        2 
  22  chr22_7573759     ASom    G    C        0      0        2 
  22  chr22_7573759     HCab    G    C        0      0        2 
  22  chr22_7573759     HPrz    G    C        0      0        2 
  22  chr22_7573759     ZBoe    G    C      0.5      1        2 
  22  chr22_7573759     ZGre    G    C        0      0        2 
  22  chr22_7573759     ZHar    G    C        0      0        2 
  22  chr22_7573759   Sample    G    C        0      0        2 
  22  chr22_7576572     AAsi    C    A        0      0        2 
  22  chr22_7576572     AKia    C    A        0      0        2 
  22  chr22_7576572     AOna    C    A        0      0        2 
  22  chr22_7576572     ASom    C    A        0      0        2 
  22  chr22_7576572     HCab    C    A        0      0        2 
  22  chr22_7576572     HPrz    C    A        0      0        2 
  22  chr22_7576572     ZBoe    C    A        0      0        2 
  22  chr22_7576572     ZGre    C    A        0      0        2 
  22  chr22_7576572     ZHar    C    A        1      2        2 
  22  chr22_7576572   Sample    C    A        0      0        2 
  22  chr22_7596234     AAsi    T    G        0      0        2 
  22  chr22_7596234     AKia    T    G        0      0        2 
  22  chr22_7596234     AOna    T    G        0      0        2 
  22  chr22_7596234     ASom    T    G        0      0        2 
  22  chr22_7596234     HCab    T    G        1      2        2 
  22  chr22_7596234     HPrz    T    G      0.5      1        2 
  22  chr22_7596234     ZBoe    T    G        0      0        2 
  22  chr22_7596234     ZGre    T    G        0      0        2 
  22  chr22_7596234     ZHar    T    G        0      0        2 
  22  chr22_7596234   Sample    T    G        0      0        2 
  22  chr22_7604548     AAsi    G    C        0      0        2 
  22  chr22_7604548     AKia    G    C        0      0        2 
  22  chr22_7604548     AOna    G    C        0      0        2 
  22  chr22_7604548     ASom    G    C        0      0        2 
  22  chr22_7604548     HCab    G    C        0      0        2 
  22  chr22_7604548     HPrz    G    C        0      0        2 
  22  chr22_7604548     ZBoe    G    C        0      0        2 
  22  chr22_7604548     ZGre    G    C      0.5      1        2 
  22  chr22_7604548     ZHar    G    C        0      0        2 
  22  chr22_7604548   Sample    G    C        0      0        2 
  22  chr22_7605097     AAsi    C    A        1      2        2 
  22  chr22_7605097     AKia    C    A        0      0        2 
  22  chr22_7605097     AOna    C    A        0      0        2 
  22  chr22_7605097     ASom    C    A        1      2        2 
  22  chr22_7605097     HCab    C    A        0      0        2 
  22  chr22_7605097     HPrz    C    A        0      0        2 
  22  chr22_7605097     ZBoe    C    A        0      0        2 
  22  chr22_7605097     ZGre    C    A        0      0        2 
  22  chr22_7605097     ZHar    C    A        0      0        2 
  22  chr22_7605097   Sample    C    A        0      0        2 
  22  chr22_7657206     AAsi    T    A        1      2        2 
  22  chr22_7657206     AKia    T    A        0      0        2 
  22  chr22_7657206     AOna    T    A        0      0        2 
  22  chr22_7657206     ASom    T    A      0.5      1        2 
  22  chr22_7657206     HCab    T    A        0      0        2 
  22  chr22_7657206     HPrz    T    A        0      0        2 
  22  chr22_7657206     ZBoe    T    A        0      0        2 
  22  chr22_7657206     ZGre    T    A        0      0        2 
  22  chr22_7657206     ZHar    T    A        0      0        2 
  22  chr22_7657206   Sample    T    A        0      0        2 
  22  chr22_7670109     AAsi    T    G        0      0        2 
  22  chr22_7670109     AKia    T    G        0      0        2 
  22  chr22_7670109     AOna    T    G        0      0        2 
  22  chr22_7670109     ASom    T    G        0      0        2 
  22  chr22_7670109     HCab    T    G        1      2        2 
  22  chr22_7670109     HPrz    T    G        1      2        2 
  22  chr22_7670109     ZBoe    T    G        0      0        2 
  22  chr22_7670109     ZGre    T    G        0      0        2 
  22  chr22_7670109     ZHar    T    G        0      0        2 
  22  chr22_7670109   Sample    T    G        1      2        2 
  22  chr22_7694053     AAsi    T    A        0      0        2 
  22  chr22_7694053     AKia    T    A        0      0        2 
  22  chr22_7694053     AOna    T    A        0      0        2 
  22  chr22_7694053     ASom    T    A        0      0        2 
  22  chr22_7694053     HCab    T    A        0      0        2 
  22  chr22_7694053     HPrz    T    A        0      0        2 
  22  chr22_7694053     ZBoe    T    A        0      0        2 
  22  chr22_7694053     ZGre    T    A        1      2        2 
  22  chr22_7694053     ZHar    T    A        0      0        2 
  22  chr22_7694053   Sample    T    A        0      0        2 
  22  chr22_7698923     AAsi    G    C        0      0        2 
  22  chr22_7698923     AKia    G    C        0      0        2 
  22  chr22_7698923     AOna    G    C        0      0        2 
  22  chr22_7698923     ASom    G    C        0      0        2 
  22  chr22_7698923     HCab    G    C        1      2        2 
  22  chr22_7698923     HPrz    G    C        1      2        2 
  22  chr22_7698923     ZBoe    G    C        0      0        2 
  22  chr22_7698923     ZGre    G    C        0      0        2 
  22  chr22_7698923     ZHar    G    C        0      0        2 
  22  chr22_7698923   Sample    G    C        1      2        2 
  22  chr22_7709303     AAsi    G    C        0      0        2 
  22  chr22_7709303     AKia    G    C        0      0        2 
  22  chr22_7709303     AOna    G    C        0      0        2 
  22  chr22_7709303     ASom    G    C        0      0        2 
  22  chr22_7709303     HCab    G    C        1      2        2 
  22  chr22_7709303     HPrz    G    C        1      2        2 
  22  chr22_7709303     ZBoe    G    C        0      0        2 
  22  chr22_7709303     ZGre    G    C        0      0        2 
  22  chr22_7709303     ZHar    G    C        0      0        2 
  22  chr22_7709303   Sample    G    C        1      2        2 
  22  chr22_7721537     AAsi    C    A        0      0        2 
  22  chr22_7721537     AKia    C    A        0      0        2 
  22  chr22_7721537     AOna    C    A        0      0        2 
  22  chr22_7721537     ASom    C    A        0      0        2 
  22  chr22_7721537     HCab    C    A        1      2        2 
  22  chr22_7721537     HPrz    C    A        1      2        2 
  22  chr22_7721537     ZBoe    C    A        0      0        2 
  22  chr22_7721537     ZGre    C    A        0      0        2 
  22  chr22_7721537     ZHar    C    A        0      0        2 
  22  chr22_7721537   Sample    C    A        1      2        2 
  22  chr22_7728225     AAsi    G    C        1      2        2 
  22  chr22_7728225     AKia    G    C        0      0        2 
  22  chr22_7728225     AOna    G    C        0      0        2 
  22  chr22_7728225     ASom    G    C        1      2        2 
  22  chr22_7728225     HCab    G    C        0      0        2 
  22  chr22_7728225     HPrz    G    C        0      0        2 
  22  chr22_7728225     ZBoe    G    C        0      0        2 
  22  chr22_7728225     ZGre    G    C        0      0        2 
  22  chr22_7728225     ZHar    G    C        0      0        2 
  22  chr22_7728225   Sample    G    C        0      0        2 
  22  chr22_7732146     AAsi    C    A        0      0        2 
  22  chr22_7732146     AKia    C    A        0      0        2 
  22  chr22_7732146     AOna    C    A        0      0        2 
  22  chr22_7732146     ASom    C    A        0      0        2 
  22  chr22_7732146     HCab    C    A        1      2        2 
  22  chr22_7732146     HPrz    C    A        1      2        2 
  22  chr22_7732146     ZBoe    C    A        0      0        2 
  22  chr22_7732146     ZGre    C    A        0      0        2 
  22  chr22_7732146     ZHar    C    A        0      0        2 
  22  chr22_7732146   Sample    C    A        1      2        2 
  22  chr22_7783643     AAsi    G    C        0      0        2 
  22  chr22_7783643     AKia    G    C      0.5      1        2 
  22  chr22_7783643     AOna    G    C        0      0        2 
  22  chr22_7783643     ASom    G    C        0      0        2 
  22  chr22_7783643     HCab    G    C        0      0        2 
  22  chr22_7783643     HPrz    G    C        0      0        2 
  22  chr22_7783643     ZBoe    G    C        0      0        2 
  22  chr22_7783643     ZGre    G    C        0      0        2 
  22  chr22_7783643     ZHar    G    C        0      0        2 
  22  chr22_7783643   Sample    G    C        0      0        2 
  22  chr22_7789274     AAsi    C    A        0      0        2 
  22  chr22_7789274     AKia    C    A        0      0        2 
  22  chr22_7789274     AOna    C    A        0      0        2 
  22  chr22_7789274     ASom    C    A        0      0        2 
  22  chr22_7789274     HCab    C    A        1      2        2 
  22  chr22_7789274     HPrz    C    A        1      2        2 
  22  chr22_7789274     ZBoe    C    A        0      0        2 
  22  chr22_7789274     ZGre    C    A        0      0        2 
  22  chr22_7789274     ZHar    C    A        0      0        2 
  22  chr22_7789274   Sample    C    A        1      2        2 
  22  chr22_7790192     AAsi    C    A        0      0        2 
  22  chr22_7790192     AKia    C    A        0      0        2 
  22  chr22_7790192     AOna    C    A        0      0        2 
  22  chr22_7790192     ASom    C    A        0      0        2 
  22  chr22_7790192     HCab    C    A        1      2        2 
  22  chr22_7790192     HPrz    C    A        1      2        2 
  22  chr22_7790192     ZBoe    C    A        0      0        2 
  22  chr22_7790192     ZGre    C    A        0      0        2 
  22  chr22_7790192     ZHar    C    A        0      0        2 
  22  chr22_7790192   Sample    C    A        1      2        2 
  22  chr22_7799091     AAsi    C    G        0      0        2 
  22  chr22_7799091     AKia    C    G        0      0        2 
  22  chr22_7799091     AOna    C    G        0      0        2 
  22  chr22_7799091     ASom    C    G        0      0        2 
  22  chr22_7799091     HCab    C    G        1      2        2 
  22  chr22_7799091     HPrz    C    G        1      2        2 
  22  chr22_7799091     ZBoe    C    G        0      0        2 
  22  chr22_7799091     ZGre    C    G        0      0        2 
  22  chr22_7799091     ZHar    C    G        0      0        2 
  22  chr22_7799091   Sample    C    G        1      2        2 
  22  chr22_7816155     AAsi    T    A        0      0        2 
  22  chr22_7816155     AKia    T    A        1      2        2 
  22  chr22_7816155     AOna    T    A        1      2        2 
  22  chr22_7816155     ASom    T    A        0      0        2 
  22  chr22_7816155     HCab    T    A        0      0        2 
  22  chr22_7816155     HPrz    T    A        0      0        2 
  22  chr22_7816155     ZBoe    T    A        0      0        2 
  22  chr22_7816155     ZGre    T    A        0      0        2 
  22  chr22_7816155     ZHar    T    A        0      0        2 
  22  chr22_7816155   Sample    T    A        0      0        2 
  22  chr22_7842087     AAsi    C    A        0      0        2 
  22  chr22_7842087     AKia    C    A        0      0        2 
  22  chr22_7842087     AOna    C    A      0.5      1        2 
  22  chr22_7842087     ASom    C    A        0      0        2 
  22  chr22_7842087     HCab    C    A        0      0        2 
  22  chr22_7842087     HPrz    C    A        0      0        2 
  22  chr22_7842087     ZBoe    C    A        0      0        2 
  22  chr22_7842087     ZGre    C    A        0      0        2 
  22  chr22_7842087     ZHar    C    A        0      0        2 
  22  chr22_7842087   Sample    C    A        0      0        2 
  22  chr22_7842942     AAsi    A    C        0      0        2 
  22  chr22_7842942     AKia    A    C        0      0        2 
  22  chr22_7842942     AOna    A    C        0      0        2 
  22  chr22_7842942     ASom    A    C        0      0        2 
  22  chr22_7842942     HCab    A    C        1      2        2 
  22  chr22_7842942     HPrz    A    C        1      2        2 
  22  chr22_7842942     ZBoe    A    C        0      0        2 
  22  chr22_7842942     ZGre    A    C        0      0        2 
  22  chr22_7842942     ZHar    A    C        0      0        2 
  22  chr22_7842942   Sample    A    C        1      2        2 
  22  chr22_7845857     AAsi    A    C        0      0        2 
  22  chr22_7845857     AKia    A    C        0      0        2 
  22  chr22_7845857     AOna    A    C        0      0        2 
  22  chr22_7845857     ASom    A    C        0      0        2 
  22  chr22_7845857     HCab    A    C        1      2        2 
  22  chr22_7845857     HPrz    A    C        1      2        2 
  22  chr22_7845857     ZBoe    A    C        0      0        2 
  22  chr22_7845857     ZGre    A    C        0      0        2 
  22  chr22_7845857     ZHar    A    C        0      0        2 
  22  chr22_7845857   Sample    A    C        1      2        2 
  22  chr22_7849628     AAsi    A    T        0      0        2 
  22  chr22_7849628     AKia    A    T        0      0        2 
  22  chr22_7849628     AOna    A    T        0      0        2 
  22  chr22_7849628     ASom    A    T        0      0        2 
  22  chr22_7849628     HCab    A    T        0      0        2 
  22  chr22_7849628     HPrz    A    T        0      0        2 
  22  chr22_7849628     ZBoe    A    T        0      0        2 
  22  chr22_7849628     ZGre    A    T        0      0        2 
  22  chr22_7849628     ZHar    A    T        1      2        2 
  22  chr22_7849628   Sample    A    T        0      0        2 
  22  chr22_7869480     AAsi    T    G        1      2        2 
  22  chr22_7869480     AKia    T    G        0      0        2 
  22  chr22_7869480     AOna    T    G        0      0        2 
  22  chr22_7869480     ASom    T    G        1      2        2 
  22  chr22_7869480     HCab    T    G        0      0        2 
  22  chr22_7869480     HPrz    T    G        0      0        2 
  22  chr22_7869480     ZBoe    T    G        0      0        2 
  22  chr22_7869480     ZGre    T    G        0      0        2 
  22  chr22_7869480     ZHar    T    G        0      0        2 
  22  chr22_7869480   Sample    T    G        0      0        2 
  22  chr22_7909388     AAsi    A    C        0      0        2 
  22  chr22_7909388     AKia    A    C        0      0        2 
  22  chr22_7909388     AOna    A    C        0      0        2 
  22  chr22_7909388     ASom    A    C        0      0        2 
  22  chr22_7909388     HCab    A    C        0      0        2 
  22  chr22_7909388     HPrz    A    C        0      0        2 
  22  chr22_7909388     ZBoe    A    C        0      0        2 
  22  chr22_7909388     ZGre    A    C      0.5      1        2 
  22  chr22_7909388     ZHar    A    C        0      0        2 
  22  chr22_7909388   Sample    A    C        0      0        2 
  22  chr22_7948512     AAsi    C    A        0      0        2 
  22  chr22_7948512     AKia    C    A        0      0        2 
  22  chr22_7948512     AOna    C    A        0      0        2 
  22  chr22_7948512     ASom    C    A        0      0        2 
  22  chr22_7948512     HCab    C    A        1      2        2 
  22  chr22_7948512     HPrz    C    A        1      2        2 
  22  chr22_7948512     ZBoe    C    A        0      0        2 
  22  chr22_7948512     ZGre    C    A        0      0        2 
  22  chr22_7948512     ZHar    C    A        0      0        2 
  22  chr22_7948512   Sample    C    A        1      2        2 
  22  chr22_7958843     AAsi    T    A        0      0        2 
  22  chr22_7958843     AKia    T    A        0      0        2 
  22  chr22_7958843     AOna    T    A        0      0        2 
  22  chr22_7958843     ASom    T    A        0      0        2 
  22  chr22_7958843     HCab    T    A        1      2        2 
  22  chr22_7958843     HPrz    T    A        1      2        2 
  22  chr22_7958843     ZBoe    T    A        0      0        2 
  22  chr22_7958843     ZGre    T    A        0      0        2 
  22  chr22_7958843     ZHar    T    A        0      0        2 
  22  chr22_7958843   Sample    T    A        1      2        2 
  22  chr22_7984244     AAsi    T    A        0      0        2 
  22  chr22_7984244     AKia    T    A        0      0        2 
  22  chr22_7984244     AOna    T    A        0      0        2 
  22  chr22_7984244     ASom    T    A        0      0        2 
  22  chr22_7984244     HCab    T    A        0      0        2 
  22  chr22_7984244     HPrz    T    A        0      0        2 
  22  chr22_7984244     ZBoe    T    A        0      0        2 
  22  chr22_7984244     ZGre    T    A      0.5      1        2 
  22  chr22_7984244     ZHar    T    A        0      0        2 
  22  chr22_7984244   Sample    T    A        0      0        2 
  22  chr22_7989415     AAsi    A    C        1      2        2 
  22  chr22_7989415     AKia    A    C        0      0        2 
  22  chr22_7989415     AOna    A    C        0      0        2 
  22  chr22_7989415     ASom    A    C        1      2        2 
  22  chr22_7989415     HCab    A    C        0      0        2 
  22  chr22_7989415     HPrz    A    C        0      0        2 
  22  chr22_7989415     ZBoe    A    C        0      0        2 
  22  chr22_7989415     ZGre    A    C        0      0        2 
  22  chr22_7989415     ZHar    A    C        0      0        2 
  22  chr22_7989415   Sample    A    C        0      0        2 
  22  chr22_8007975     AAsi    G    C        0      0        2 
  22  chr22_8007975     AKia    G    C      0.5      1        2 
  22  chr22_8007975     AOna    G    C        0      0        2 
  22  chr22_8007975     ASom    G    C        0      0        2 
  22  chr22_8007975     HCab    G    C        0      0        2 
  22  chr22_8007975     HPrz    G    C        0      0        2 
  22  chr22_8007975     ZBoe    G    C        0      0        2 
  22  chr22_8007975     ZGre    G    C        0      0        2 
  22  chr22_8007975     ZHar    G    C        0      0        2 
  22  chr22_8007975   Sample    G    C        0      0        2 
  22  chr22_8012175     AAsi    C    G        1      2        2 
  22  chr22_8012175     AKia    C    G        1      2        2 
  22  chr22_8012175     AOna    C    G        1      2        2 
  22  chr22_8012175     ASom    C    G        1      2        2 
  22  chr22_8012175     HCab    C    G        0      0        2 
  22  chr22_8012175     HPrz    C    G        0      0        2 
  22  chr22_8012175     ZBoe    C    G      0.5      1        2 
  22  chr22_8012175     ZGre    C    G        0      0        2 
  22  chr22_8012175     ZHar    C    G        0      0        2 
  22  chr22_8012175   Sample    C    G        0      0        2 
  22  chr22_8014605     AAsi    A    T        1      2        2 
  22  chr22_8014605     AKia    A    T        0      0        2 
  22  chr22_8014605     AOna    A    T        0      0        2 
  22  chr22_8014605     ASom    A    T        1      2        2 
  22  chr22_8014605     HCab    A    T        0      0        2 
  22  chr22_8014605     HPrz    A    T        0      0        2 
  22  chr22_8014605     ZBoe    A    T        0      0        2 
  22  chr22_8014605     ZGre    A    T        0      0        2 
  22  chr22_8014605     ZHar    A    T        0      0        2 
  22  chr22_8014605   Sample    A    T        0      0        2 
  22  chr22_8026085     AAsi    G    T        0      0        2 
  22  chr22_8026085     AKia    G    T        0      0        2 
  22  chr22_8026085     AOna    G    T      0.5      1        2 
  22  chr22_8026085     ASom    G    T        0      0        2 
  22  chr22_8026085     HCab    G    T        0      0        2 
  22  chr22_8026085     HPrz    G    T        0      0        2 
  22  chr22_8026085     ZBoe    G    T        0      0        2 
  22  chr22_8026085     ZGre    G    T        0      0        2 
  22  chr22_8026085     ZHar    G    T        0      0        2 
  22  chr22_8026085   Sample    G    T        0      0        2 
  22  chr22_8026697     AAsi    C    G        0      0        2 
  22  chr22_8026697     AKia    C    G        1      2        2 
  22  chr22_8026697     AOna    C    G        0      0        2 
  22  chr22_8026697     ASom    C    G        0      0        2 
  22  chr22_8026697     HCab    C    G        0      0        2 
  22  chr22_8026697     HPrz    C    G        0      0        2 
  22  chr22_8026697     ZBoe    C    G        0      0        2 
  22  chr22_8026697     ZGre    C    G        0      0        2 
  22  chr22_8026697     ZHar    C    G        0      0        2 
  22  chr22_8026697   Sample    C    G        0      0        2 
  22  chr22_8029574     AAsi    C    G        0      0        2 
  22  chr22_8029574     AKia    C    G        1      2        2 
  22  chr22_8029574     AOna    C    G        0      0        2 
  22  chr22_8029574     ASom    C    G        0      0        2 
  22  chr22_8029574     HCab    C    G        0      0        2 
  22  chr22_8029574     HPrz    C    G        0      0        2 
  22  chr22_8029574     ZBoe    C    G        0      0        2 
  22  chr22_8029574     ZGre    C    G        0      0        2 
  22  chr22_8029574     ZHar    C    G        0      0        2 
  22  chr22_8029574   Sample    C    G        0      0        2 
  22  chr22_8061056     AAsi    G    T        0      0        2 
  22  chr22_8061056     AKia    G    T      0.5      1        2 
  22  chr22_8061056     AOna    G    T        0      0        2 
  22  chr22_8061056     ASom    G    T        0      0        2 
  22  chr22_8061056     HCab    G    T        0      0        2 
  22  chr22_8061056     HPrz    G    T        0      0        2 
  22  chr22_8061056     ZBoe    G    T        0      0        2 
  22  chr22_8061056     ZGre    G    T        0      0        2 
  22  chr22_8061056     ZHar    G    T        0      0        2 
  22  chr22_8061056   Sample    G    T        0      0        2 
  22  chr22_8072786     AAsi    A    T        0      0        2 
  22  chr22_8072786     AKia    A    T      0.5      1        2 
  22  chr22_8072786     AOna    A    T        1      2        2 
  22  chr22_8072786     ASom    A    T        0      0        2 
  22  chr22_8072786     HCab    A    T        0      0        2 
  22  chr22_8072786     HPrz    A    T        0      0        2 
  22  chr22_8072786     ZBoe    A    T        0      0        2 
  22  chr22_8072786     ZGre    A    T        0      0        2 
  22  chr22_8072786     ZHar    A    T        0      0        2 
  22  chr22_8072786   Sample    A    T        0      0        2 
  22  chr22_8075388     AAsi    G    T        0      0        2 
  22  chr22_8075388     AKia    G    T        0      0        2 
  22  chr22_8075388     AOna    G    T        0      0        2 
  22  chr22_8075388     ASom    G    T        0      0        2 
  22  chr22_8075388     HCab    G    T        1      2        2 
  22  chr22_8075388     HPrz    G    T        1      2        2 
  22  chr22_8075388     ZBoe    G    T        0      0        2 
  22  chr22_8075388     ZGre    G    T        0      0        2 
  22  chr22_8075388     ZHar    G    T        0      0        2 
  22  chr22_8075388   Sample    G    T        1      2        2 
  22  chr22_8075919     AAsi    T    G        0      0        2 
  22  chr22_8075919     AKia    T    G        0      0        2 
  22  chr22_8075919     AOna    T    G        0      0        2 
  22  chr22_8075919     ASom    T    G        0      0        2 
  22  chr22_8075919     HCab    T    G        0      0        2 
  22  chr22_8075919     HPrz    T    G      0.5      1        2 
  22  chr22_8075919     ZBoe    T    G        0      0        2 
  22  chr22_8075919     ZGre    T    G        0      0        2 
  22  chr22_8075919     ZHar    T    G        0      0        2 
  22  chr22_8075919   Sample    T    G        0      0        2 
  22  chr22_8100129     AAsi    C    A        0      0        2 
  22  chr22_8100129     AKia    C    A        0      0        2 
  22  chr22_8100129     AOna    C    A      0.5      1        2 
  22  chr22_8100129     ASom    C    A        0      0        2 
  22  chr22_8100129     HCab    C    A        0      0        2 
  22  chr22_8100129     HPrz    C    A        0      0        2 
  22  chr22_8100129     ZBoe    C    A        0      0        2 
  22  chr22_8100129     ZGre    C    A        0      0        2 
  22  chr22_8100129     ZHar    C    A        0      0        2 
  22  chr22_8100129   Sample    C    A        0      0        2 
  22  chr22_8106652     AAsi    C    G        0      0        2 
  22  chr22_8106652     AKia    C    G        0      0        2 
  22  chr22_8106652     AOna    C    G        1      2        2 
  22  chr22_8106652     ASom    C    G        0      0        2 
  22  chr22_8106652     HCab    C    G        0      0        2 
  22  chr22_8106652     HPrz    C    G        0      0        2 
  22  chr22_8106652     ZBoe    C    G        0      0        2 
  22  chr22_8106652     ZGre    C    G        0      0        2 
  22  chr22_8106652     ZHar    C    G        0      0        2 
  22  chr22_8106652   Sample    C    G        0      0        2 
  22  chr22_8107288     AAsi    C    G        0      0        2 
  22  chr22_8107288     AKia    C    G        0      0        2 
  22  chr22_8107288     AOna    C    G      0.5      1        2 
  22  chr22_8107288     ASom    C    G        0      0        2 
  22  chr22_8107288     HCab    C    G        0      0        2 
  22  chr22_8107288     HPrz    C    G        0      0        2 
  22  chr22_8107288     ZBoe    C    G        0      0        2 
  22  chr22_8107288     ZGre    C    G        0      0        2 
  22  chr22_8107288     ZHar    C    G        0      0        2 
  22  chr22_8107288   Sample    C    G        0      0        2 
  22  chr22_8107291     AAsi    T    G        0      0        2 
  22  chr22_8107291     AKia    T    G        0      0        2 
  22  chr22_8107291     AOna    T    G        0      0        2 
  22  chr22_8107291     ASom    T    G        0      0        2 
  22  chr22_8107291     HCab    T    G        0      0        2 
  22  chr22_8107291     HPrz    T    G        0      0        2 
  22  chr22_8107291     ZBoe    T    G        0      0        2 
  22  chr22_8107291     ZGre    T    G        1      2        2 
  22  chr22_8107291     ZHar    T    G        0      0        2 
  22  chr22_8107291   Sample    T    G        0      0        2 
  22  chr22_8128921     AAsi    C    A        0      0        2 
  22  chr22_8128921     AKia    C    A        0      0        2 
  22  chr22_8128921     AOna    C    A        0      0        2 
  22  chr22_8128921     ASom    C    A        0      0        2 
  22  chr22_8128921     HCab    C    A        1      2        2 
  22  chr22_8128921     HPrz    C    A        1      2        2 
  22  chr22_8128921     ZBoe    C    A        0      0        2 
  22  chr22_8128921     ZGre    C    A        0      0        2 
  22  chr22_8128921     ZHar    C    A        0      0        2 
  22  chr22_8128921   Sample    C    A        1      2        2 
  22  chr22_8160320     AAsi    A    C        0      0        2 
  22  chr22_8160320     AKia    A    C        0      0        2 
  22  chr22_8160320     AOna    A    C        0      0        2 
  22  chr22_8160320     ASom    A    C        0      0        2 
  22  chr22_8160320     HCab    A    C        0      0        2 
  22  chr22_8160320     HPrz    A    C        0      0        2 
  22  chr22_8160320     ZBoe    A    C        1      2        2 
  22  chr22_8160320     ZGre    A    C        0      0        2 
  22  chr22_8160320     ZHar    A    C        0      0        2 
  22  chr22_8160320   Sample    A    C        0      0        2 
  22  chr22_8163027     AAsi    C    G        0      0        2 
  22  chr22_8163027     AKia    C    G        0      0        2 
  22  chr22_8163027     AOna    C    G      0.5      1        2 
  22  chr22_8163027     ASom    C    G        0      0        2 
  22  chr22_8163027     HCab    C    G        0      0        2 
  22  chr22_8163027     HPrz    C    G        0      0        2 
  22  chr22_8163027     ZBoe    C    G        0      0        2 
  22  chr22_8163027     ZGre    C    G        0      0        2 
  22  chr22_8163027     ZHar    C    G        0      0        2 
  22  chr22_8163027   Sample    C    G        0      0        2 
  22  chr22_8165093     AAsi    C    G        0      0        2 
  22  chr22_8165093     AKia    C    G        0      0        2 
  22  chr22_8165093     AOna    C    G        0      0        2 
  22  chr22_8165093     ASom    C    G      0.5      1        2 
  22  chr22_8165093     HCab    C    G        0      0        2 
  22  chr22_8165093     HPrz    C    G        0      0        2 
  22  chr22_8165093     ZBoe    C    G        0      0        2 
  22  chr22_8165093     ZGre    C    G        0      0        2 
  22  chr22_8165093     ZHar    C    G        0      0        2 
  22  chr22_8165093   Sample    C    G        0      0        2 
  22  chr22_8175458     AAsi    A    T        0      0        2 
  22  chr22_8175458     AKia    A    T        0      0        2 
  22  chr22_8175458     AOna    A    T        0      0        2 
  22  chr22_8175458     ASom    A    T        0      0        2 
  22  chr22_8175458     HCab    A    T        0      0        2 
  22  chr22_8175458     HPrz    A    T        0      0        2 
  22  chr22_8175458     ZBoe    A    T        0      0        2 
  22  chr22_8175458     ZGre    A    T      0.5      1        2 
  22  chr22_8175458     ZHar    A    T        0      0        2 
  22  chr22_8175458   Sample    A    T        0      0        2 
  22  chr22_8177298     AAsi    G    C        0      0        2 
  22  chr22_8177298     AKia    G    C      0.5      1        2 
  22  chr22_8177298     AOna    G    C        0      0        2 
  22  chr22_8177298     ASom    G    C        0      0        2 
  22  chr22_8177298     HCab    G    C        0      0        2 
  22  chr22_8177298     HPrz    G    C        0      0        2 
  22  chr22_8177298     ZBoe    G    C        0      0        2 
  22  chr22_8177298     ZGre    G    C        0      0        2 
  22  chr22_8177298     ZHar    G    C        0      0        2 
  22  chr22_8177298   Sample    G    C        0      0        2 
  22  chr22_8196232     AAsi    G    T        0      0        2 
  22  chr22_8196232     AKia    G    T        0      0        2 
  22  chr22_8196232     AOna    G    T        0      0        2 
  22  chr22_8196232     ASom    G    T        0      0        2 
  22  chr22_8196232     HCab    G    T        0      0        2 
  22  chr22_8196232     HPrz    G    T      0.5      1        2 
  22  chr22_8196232     ZBoe    G    T        0      0        2 
  22  chr22_8196232     ZGre    G    T        0      0        2 
  22  chr22_8196232     ZHar    G    T        0      0        2 
  22  chr22_8196232   Sample    G    T        0      0        2 
  22  chr22_8200057     AAsi    G    C        0      0        2 
  22  chr22_8200057     AKia    G    C        0      0        2 
  22  chr22_8200057     AOna    G    C        0      0        2 
  22  chr22_8200057     ASom    G    C        0      0        2 
  22  chr22_8200057     HCab    G    C        1      2        2 
  22  chr22_8200057     HPrz    G    C        1      2        2 
  22  chr22_8200057     ZBoe    G    C        0      0        2 
  22  chr22_8200057     ZGre    G    C        0      0        2 
  22  chr22_8200057     ZHar    G    C        0      0        2 
  22  chr22_8200057   Sample    G    C        1      2        2 
  22  chr22_8210570     AAsi    T    A        0      0        2 
  22  chr22_8210570     AKia    T    A        0      0        2 
  22  chr22_8210570     AOna    T    A        0      0        2 
  22  chr22_8210570     ASom    T    A        0      0        2 
  22  chr22_8210570     HCab    T    A        1      2        2 
  22  chr22_8210570     HPrz    T    A        1      2        2 
  22  chr22_8210570     ZBoe    T    A        0      0        2 
  22  chr22_8210570     ZGre    T    A        0      0        2 
  22  chr22_8210570     ZHar    T    A        0      0        2 
  22  chr22_8210570   Sample    T    A        1      2        2 
  22  chr22_8234446     AAsi    T    A        0      0        2 
  22  chr22_8234446     AKia    T    A        0      0        2 
  22  chr22_8234446     AOna    T    A        0      0        2 
  22  chr22_8234446     ASom    T    A        0      0        2 
  22  chr22_8234446     HCab    T    A        1      2        2 
  22  chr22_8234446     HPrz    T    A        1      2        2 
  22  chr22_8234446     ZBoe    T    A        0      0        2 
  22  chr22_8234446     ZGre    T    A        0      0        2 
  22  chr22_8234446     ZHar    T    A        0      0        2 
  22  chr22_8234446   Sample    T    A        1      2        2 
  22  chr22_8251493     AAsi    G    T        0      0        2 
  22  chr22_8251493     AKia    G    T        0      0        2 
  22  chr22_8251493     AOna    G    T        0      0        2 
  22  chr22_8251493     ASom    G    T        0      0        2 
  22  chr22_8251493     HCab    G    T        1      2        2 
  22  chr22_8251493     HPrz    G    T        1      2        2 
  22  chr22_8251493     ZBoe    G    T        0      0        2 
  22  chr22_8251493     ZGre    G    T        0      0        2 
  22  chr22_8251493     ZHar    G    T        0      0        2 
  22  chr22_8251493   Sample    G    T        1      2        2 
  22  chr22_8274668     AAsi    T    G        0      0        2 
  22  chr22_8274668     AKia    T    G        0      0        2 
  22  chr22_8274668     AOna    T    G        0      0        2 
  22  chr22_8274668     ASom    T    G        0      0        2 
  22  chr22_8274668     HCab    T    G        1      2        2 
  22  chr22_8274668     HPrz    T    G        1      2        2 
  22  chr22_8274668     ZBoe    T    G        0      0        2 
  22  chr22_8274668     ZGre    T    G        0      0        2 
  22  chr22_8274668     ZHar    T    G        0      0        2 
  22  chr22_8274668   Sample    T    G        1      2        2 
  22  chr22_8305703     AAsi    A    C        0      0        2 
  22  chr22_8305703     AKia    A    C        0      0        2 
  22  chr22_8305703     AOna    A    C        0      0        2 
  22  chr22_8305703     ASom    A    C        0      0        2 
  22  chr22_8305703     HCab    A    C        1      2        2 
  22  chr22_8305703     HPrz    A    C        1      2        2 
  22  chr22_8305703     ZBoe    A    C        0      0        2 
  22  chr22_8305703     ZGre    A    C        0      0        2 
  22  chr22_8305703     ZHar    A    C        0      0        2 
  22  chr22_8305703   Sample    A    C        1      2        2 
  22  chr22_8316582     AAsi    C    A        0      0        2 
  22  chr22_8316582     AKia    C    A        0      0        2 
  22  chr22_8316582     AOna    C    A        0      0        2 
  22  chr22_8316582     ASom    C    A        0      0        2 
  22  chr22_8316582     HCab    C    A        1      2        2 
  22  chr22_8316582     HPrz    C    A        1      2        2 
  22  chr22_8316582     ZBoe    C    A        0      0        2 
  22  chr22_8316582     ZGre    C    A        0      0        2 
  22  chr22_8316582     ZHar    C    A        0      0        2 
  22  chr22_8316582   Sample    C    A        1      2        2 
  22  chr22_8329444     AAsi    C    A        0      0        2 
  22  chr22_8329444     AKia    C    A        0      0        2 
  22  chr22_8329444     AOna    C    A        0      0        2 
  22  chr22_8329444     ASom    C    A        0      0        2 
  22  chr22_8329444     HCab    C    A        0      0        2 
  22  chr22_8329444     HPrz    C    A      0.5      1        2 
  22  chr22_8329444     ZBoe    C    A        0      0        2 
  22  chr22_8329444     ZGre    C    A        0      0        2 
  22  chr22_8329444     ZHar    C    A        0      0        2 
  22  chr22_8329444   Sample    C    A        0      0        2 
  22  chr22_8331645     AAsi    G    T        0      0        2 
  22  chr22_8331645     AKia    G    T        0      0        2 
  22  chr22_8331645     AOna    G    T        0      0        2 
  22  chr22_8331645     ASom    G    T        0      0        2 
  22  chr22_8331645     HCab    G    T        0      0        2 
  22  chr22_8331645     HPrz    G    T      0.5      1        2 
  22  chr22_8331645     ZBoe    G    T        0      0        2 
  22  chr22_8331645     ZGre    G    T        0      0        2 
  22  chr22_8331645     ZHar    G    T        0      0        2 
  22  chr22_8331645   Sample    G    T        0      0        2 
  22  chr22_8358161     AAsi    A    T        0      0        2 
  22  chr22_8358161     AKia    A    T        0      0        2 
  22  chr22_8358161     AOna    A    T        0      0        2 
  22  chr22_8358161     ASom    A    T        0      0        2 
  22  chr22_8358161     HCab    A    T        1      2        2 
  22  chr22_8358161     HPrz    A    T        1      2        2 
  22  chr22_8358161     ZBoe    A    T        0      0        2 
  22  chr22_8358161     ZGre    A    T        0      0        2 
  22  chr22_8358161     ZHar    A    T        0      0        2 
  22  chr22_8358161   Sample    A    T        1      2        2 
  22  chr22_8358956     AAsi    T    G        0      0        2 
  22  chr22_8358956     AKia    T    G        0      0        2 
  22  chr22_8358956     AOna    T    G        0      0        2 
  22  chr22_8358956     ASom    T    G        0      0        2 
  22  chr22_8358956     HCab    T    G        1      2        2 
  22  chr22_8358956     HPrz    T    G        1      2        2 
  22  chr22_8358956     ZBoe    T    G        0      0        2 
  22  chr22_8358956     ZGre    T    G        0      0        2 
  22  chr22_8358956     ZHar    T    G        0      0        2 
  22  chr22_8358956   Sample    T    G        1      2        2 
  22  chr22_8367437     AAsi    G    C        0      0        2 
  22  chr22_8367437     AKia    G    C        0      0        2 
  22  chr22_8367437     AOna    G    C        0      0        2 
  22  chr22_8367437     ASom    G    C        0      0        2 
  22  chr22_8367437     HCab    G    C      0.5      1        2 
  22  chr22_8367437     HPrz    G    C        1      2        2 
  22  chr22_8367437     ZBoe    G    C        0      0        2 
  22  chr22_8367437     ZGre    G    C        0      0        2 
  22  chr22_8367437     ZHar    G    C        0      0        2 
  22  chr22_8367437   Sample    G    C        1      2        2 
  22  chr22_8373704     AAsi    C    A        0      0        2 
  22  chr22_8373704     AKia    C    A        0      0        2 
  22  chr22_8373704     AOna    C    A        0      0        2 
  22  chr22_8373704     ASom    C    A        0      0        2 
  22  chr22_8373704     HCab    C    A        0      0        2 
  22  chr22_8373704     HPrz    C    A        0      0        2 
  22  chr22_8373704     ZBoe    C    A        0      0        2 
  22  chr22_8373704     ZGre    C    A      0.5      1        2 
  22  chr22_8373704     ZHar    C    A        0      0        2 
  22  chr22_8373704   Sample    C    A        0      0        2 
  22  chr22_8393719     AAsi    C    G        0      0        2 
  22  chr22_8393719     AKia    C    G        0      0        2 
  22  chr22_8393719     AOna    C    G        0      0        2 
  22  chr22_8393719     ASom    C    G        0      0        2 
  22  chr22_8393719     HCab    C    G        0      0        2 
  22  chr22_8393719     HPrz    C    G        0      0        2 
  22  chr22_8393719     ZBoe    C    G      0.5      1        2 
  22  chr22_8393719     ZGre    C    G        0      0        2 
  22  chr22_8393719     ZHar    C    G        0      0        2 
  22  chr22_8393719   Sample    C    G        0      0        2 
  22  chr22_8398782     AAsi    G    C        0      0        2 
  22  chr22_8398782     AKia    G    C        0      0        2 
  22  chr22_8398782     AOna    G    C        0      0        2 
  22  chr22_8398782     ASom    G    C        0      0        2 
  22  chr22_8398782     HCab    G    C        1      2        2 
  22  chr22_8398782     HPrz    G    C        1      2        2 
  22  chr22_8398782     ZBoe    G    C        0      0        2 
  22  chr22_8398782     ZGre    G    C        0      0        2 
  22  chr22_8398782     ZHar    G    C        0      0        2 
  22  chr22_8398782   Sample    G    C        1      2        2 
  22  chr22_8409291     AAsi    C    A        1      2        2 
  22  chr22_8409291     AKia    C    A        1      2        2 
  22  chr22_8409291     AOna    C    A        1      2        2 
  22  chr22_8409291     ASom    C    A        1      2        2 
  22  chr22_8409291     HCab    C    A        0      0        2 
  22  chr22_8409291     HPrz    C    A        0      0        2 
  22  chr22_8409291     ZBoe    C    A        0      0        2 
  22  chr22_8409291     ZGre    C    A        0      0        2 
  22  chr22_8409291     ZHar    C    A        0      0        2 
  22  chr22_8409291   Sample    C    A        0      0        2 
  22  chr22_8409823     AAsi    C    A        0      0        2 
  22  chr22_8409823     AKia    C    A        1      2        2 
  22  chr22_8409823     AOna    C    A        0      0        2 
  22  chr22_8409823     ASom    C    A        0      0        2 
  22  chr22_8409823     HCab    C    A        0      0        2 
  22  chr22_8409823     HPrz    C    A        0      0        2 
  22  chr22_8409823     ZBoe    C    A        0      0        2 
  22  chr22_8409823     ZGre    C    A        0      0        2 
  22  chr22_8409823     ZHar    C    A        0      0        2 
  22  chr22_8409823   Sample    C    A        0      0        2 
  22  chr22_8411609     AAsi    G    C        0      0        2 
  22  chr22_8411609     AKia    G    C        0      0        2 
  22  chr22_8411609     AOna    G    C        0      0        2 
  22  chr22_8411609     ASom    G    C        0      0        2 
  22  chr22_8411609     HCab    G    C        0      0        2 
  22  chr22_8411609     HPrz    G    C        0      0        2 
  22  chr22_8411609     ZBoe    G    C        1      2        2 
  22  chr22_8411609     ZGre    G    C        1      2        2 
  22  chr22_8411609     ZHar    G    C        1      2        2 
  22  chr22_8411609   Sample    G    C        0      0        2 
  22  chr22_8419053     AAsi    C    G        1      2        2 
  22  chr22_8419053     AKia    C    G        1      2        2 
  22  chr22_8419053     AOna    C    G        1      2        2 
  22  chr22_8419053     ASom    C    G        1      2        2 
  22  chr22_8419053     HCab    C    G        0      0        2 
  22  chr22_8419053     HPrz    C    G        0      0        2 
  22  chr22_8419053     ZBoe    C    G        0      0        2 
  22  chr22_8419053     ZGre    C    G        0      0        2 
  22  chr22_8419053     ZHar    C    G        0      0        2 
  22  chr22_8419053   Sample    C    G        0      0        2 
  22  chr22_8421601     AAsi    A    C        0      0        2 
  22  chr22_8421601     AKia    A    C        0      0        2 
  22  chr22_8421601     AOna    A    C        0      0        2 
  22  chr22_8421601     ASom    A    C        1      2        2 
  22  chr22_8421601     HCab    A    C        0      0        2 
  22  chr22_8421601     HPrz    A    C        0      0        2 
  22  chr22_8421601     ZBoe    A    C        0      0        2 
  22  chr22_8421601     ZGre    A    C        0      0        2 
  22  chr22_8421601     ZHar    A    C        0      0        2 
  22  chr22_8421601   Sample    A    C        0      0        2 
  22  chr22_8423209     AAsi    T    G        0      0        2 
  22  chr22_8423209     AKia    T    G        0      0        2 
  22  chr22_8423209     AOna    T    G        0      0        2 
  22  chr22_8423209     ASom    T    G        0      0        2 
  22  chr22_8423209     HCab    T    G        0      0        2 
  22  chr22_8423209     HPrz    T    G        0      0        2 
  22  chr22_8423209     ZBoe    T    G        0      0        2 
  22  chr22_8423209     ZGre    T    G        0      0        2 
  22  chr22_8423209     ZHar    T    G      0.5      1        2 
  22  chr22_8423209   Sample    T    G        0      0        2 
  22  chr22_8429697     AAsi    T    G        0      0        2 
  22  chr22_8429697     AKia    T    G        0      0        2 
  22  chr22_8429697     AOna    T    G        0      0        2 
  22  chr22_8429697     ASom    T    G        0      0        2 
  22  chr22_8429697     HCab    T    G        1      2        2 
  22  chr22_8429697     HPrz    T    G        1      2        2 
  22  chr22_8429697     ZBoe    T    G        1      2        2 
  22  chr22_8429697     ZGre    T    G        0      0        2 
  22  chr22_8429697     ZHar    T    G        0      0        2 
  22  chr22_8429697   Sample    T    G        1      2        2 
  22  chr22_8443619     AAsi    C    G        0      0        2 
  22  chr22_8443619     AKia    C    G        0      0        2 
  22  chr22_8443619     AOna    C    G        0      0        2 
  22  chr22_8443619     ASom    C    G        0      0        2 
  22  chr22_8443619     HCab    C    G        1      2        2 
  22  chr22_8443619     HPrz    C    G        1      2        2 
  22  chr22_8443619     ZBoe    C    G        0      0        2 
  22  chr22_8443619     ZGre    C    G        0      0        2 
  22  chr22_8443619     ZHar    C    G        0      0        2 
  22  chr22_8443619   Sample    C    G        1      2        2 
  22  chr22_8444713     AAsi    C    G        0      0        2 
  22  chr22_8444713     AKia    C    G        0      0        2 
  22  chr22_8444713     AOna    C    G        0      0        2 
  22  chr22_8444713     ASom    C    G        0      0        2 
  22  chr22_8444713     HCab    C    G        0      0        2 
  22  chr22_8444713     HPrz    C    G        0      0        2 
  22  chr22_8444713     ZBoe    C    G        0      0        2 
  22  chr22_8444713     ZGre    C    G        0      0        2 
  22  chr22_8444713     ZHar    C    G        1      2        2 
  22  chr22_8444713   Sample    C    G        0      0        2 
  22  chr22_8489477     AAsi    G    T        0      0        2 
  22  chr22_8489477     AKia    G    T        0      0        2 
  22  chr22_8489477     AOna    G    T        0      0        2 
  22  chr22_8489477     ASom    G    T      0.5      1        2 
  22  chr22_8489477     HCab    G    T        0      0        2 
  22  chr22_8489477     HPrz    G    T        0      0        2 
  22  chr22_8489477     ZBoe    G    T        0      0        2 
  22  chr22_8489477     ZGre    G    T        0      0        2 
  22  chr22_8489477     ZHar    G    T        0      0        2 
  22  chr22_8489477   Sample    G    T        0      0        2 
  22  chr22_8491147     AAsi    T    G        0      0        2 
  22  chr22_8491147     AKia    T    G        0      0        2 
  22  chr22_8491147     AOna    T    G        0      0        2 
  22  chr22_8491147     ASom    T    G        0      0        2 
  22  chr22_8491147     HCab    T    G      0.5      1        2 
  22  chr22_8491147     HPrz    T    G      0.5      1        2 
  22  chr22_8491147     ZBoe    T    G        0      0        2 
  22  chr22_8491147     ZGre    T    G        0      0        2 
  22  chr22_8491147     ZHar    T    G        0      0        2 
  22  chr22_8491147   Sample    T    G        0      0        2 
  22  chr22_8499477     AAsi    T    G        0      0        2 
  22  chr22_8499477     AKia    T    G        1      2        2 
  22  chr22_8499477     AOna    T    G        0      0        2 
  22  chr22_8499477     ASom    T    G        0      0        2 
  22  chr22_8499477     HCab    T    G        0      0        2 
  22  chr22_8499477     HPrz    T    G        0      0        2 
  22  chr22_8499477     ZBoe    T    G        0      0        2 
  22  chr22_8499477     ZGre    T    G        0      0        2 
  22  chr22_8499477     ZHar    T    G        0      0        2 
  22  chr22_8499477   Sample    T    G        0      0        2 
  22  chr22_8499556     AAsi    G    C        0      0        2 
  22  chr22_8499556     AKia    G    C        0      0        2 
  22  chr22_8499556     AOna    G    C        0      0        2 
  22  chr22_8499556     ASom    G    C        0      0        2 
  22  chr22_8499556     HCab    G    C      0.5      1        2 
  22  chr22_8499556     HPrz    G    C        0      0        2 
  22  chr22_8499556     ZBoe    G    C        0      0        2 
  22  chr22_8499556     ZGre    G    C        0      0        2 
  22  chr22_8499556     ZHar    G    C        0      0        2 
  22  chr22_8499556   Sample    G    C        0      0        2 
  22  chr22_8507265     AAsi    T    A      0.5      1        2 
  22  chr22_8507265     AKia    T    A        0      0        2 
  22  chr22_8507265     AOna    T    A        0      0        2 
  22  chr22_8507265     ASom    T    A      0.5      1        2 
  22  chr22_8507265     HCab    T    A        0      0        2 
  22  chr22_8507265     HPrz    T    A        0      0        2 
  22  chr22_8507265     ZBoe    T    A        0      0        2 
  22  chr22_8507265     ZGre    T    A        0      0        2 
  22  chr22_8507265     ZHar    T    A        0      0        2 
  22  chr22_8507265   Sample    T    A        0      0        2 
  22  chr22_8527384     AAsi    G    T        0      0        2 
  22  chr22_8527384     AKia    G    T        0      0        2 
  22  chr22_8527384     AOna    G    T        0      0        2 
  22  chr22_8527384     ASom    G    T        0      0        2 
  22  chr22_8527384     HCab    G    T        0      0        2 
  22  chr22_8527384     HPrz    G    T        0      0        2 
  22  chr22_8527384     ZBoe    G    T        0      0        2 
  22  chr22_8527384     ZGre    G    T        0      0        2 
  22  chr22_8527384     ZHar    G    T      0.5      1        2 
  22  chr22_8527384   Sample    G    T        0      0        2 
  22  chr22_8564499     AAsi    C    A        0      0        2 
  22  chr22_8564499     AKia    C    A        0      0        2 
  22  chr22_8564499     AOna    C    A        0      0        2 
  22  chr22_8564499     ASom    C    A        0      0        2 
  22  chr22_8564499     HCab    C    A        0      0        2 
  22  chr22_8564499     HPrz    C    A        0      0        2 
  22  chr22_8564499     ZBoe    C    A        1      2        2 
  22  chr22_8564499     ZGre    C    A        0      0        2 
  22  chr22_8564499     ZHar    C    A        0      0        2 
  22  chr22_8564499   Sample    C    A        0      0        2 
  22  chr22_8565037     AAsi    T    A        0      0        2 
  22  chr22_8565037     AKia    T    A        1      2        2 
  22  chr22_8565037     AOna    T    A        0      0        2 
  22  chr22_8565037     ASom    T    A        0      0        2 
  22  chr22_8565037     HCab    T    A        0      0        2 
  22  chr22_8565037     HPrz    T    A        0      0        2 
  22  chr22_8565037     ZBoe    T    A        0      0        2 
  22  chr22_8565037     ZGre    T    A        0      0        2 
  22  chr22_8565037     ZHar    T    A        0      0        2 
  22  chr22_8565037   Sample    T    A        0      0        2 
  22  chr22_8587197     AAsi    G    T        0      0        2 
  22  chr22_8587197     AKia    G    T        0      0        2 
  22  chr22_8587197     AOna    G    T        0      0        2 
  22  chr22_8587197     ASom    G    T        0      0        2 
  22  chr22_8587197     HCab    G    T        1      2        2 
  22  chr22_8587197     HPrz    G    T        1      2        2 
  22  chr22_8587197     ZBoe    G    T        0      0        2 
  22  chr22_8587197     ZGre    G    T        0      0        2 
  22  chr22_8587197     ZHar    G    T        0      0        2 
  22  chr22_8587197   Sample    G    T        1      2        2 
  22  chr22_8589308     AAsi    C    A        0      0        2 
  22  chr22_8589308     AKia    C    A        0      0        2 
  22  chr22_8589308     AOna    C    A        0      0        2 
  22  chr22_8589308     ASom    C    A        0      0        2 
  22  chr22_8589308     HCab    C    A        0      0        2 
  22  chr22_8589308     HPrz    C    A      0.5      1        2 
  22  chr22_8589308     ZBoe    C    A        0      0        2 
  22  chr22_8589308     ZGre    C    A        0      0        2 
  22  chr22_8589308     ZHar    C    A        0      0        2 
  22  chr22_8589308   Sample    C    A        0      0        2 
  22  chr22_8604904     AAsi    C    G        0      0        2 
  22  chr22_8604904     AKia    C    G        0      0        2 
  22  chr22_8604904     AOna    C    G        0      0        2 
  22  chr22_8604904     ASom    C    G        0      0        2 
  22  chr22_8604904     HCab    C    G        1      2        2 
  22  chr22_8604904     HPrz    C    G        1      2        2 
  22  chr22_8604904     ZBoe    C    G        0      0        2 
  22  chr22_8604904     ZGre    C    G        0      0        2 
  22  chr22_8604904     ZHar    C    G        0      0        2 
  22  chr22_8604904   Sample    C    G        1      2        2 
  22  chr22_8615359     AAsi    C    A        0      0        2 
  22  chr22_8615359     AKia    C    A      0.5      1        2 
  22  chr22_8615359     AOna    C    A        0      0        2 
  22  chr22_8615359     ASom    C    A        0      0        2 
  22  chr22_8615359     HCab    C    A        0      0        2 
  22  chr22_8615359     HPrz    C    A        0      0        2 
  22  chr22_8615359     ZBoe    C    A        0      0        2 
  22  chr22_8615359     ZGre    C    A        0      0        2 
  22  chr22_8615359     ZHar    C    A        0      0        2 
  22  chr22_8615359   Sample    C    A        0      0        2 
  22  chr22_8625062     AAsi    T    A        0      0        2 
  22  chr22_8625062     AKia    T    A        0      0        2 
  22  chr22_8625062     AOna    T    A        0      0        2 
  22  chr22_8625062     ASom    T    A        0      0        2 
  22  chr22_8625062     HCab    T    A        1      2        2 
  22  chr22_8625062     HPrz    T    A        1      2        2 
  22  chr22_8625062     ZBoe    T    A        0      0        2 
  22  chr22_8625062     ZGre    T    A        0      0        2 
  22  chr22_8625062     ZHar    T    A        0      0        2 
  22  chr22_8625062   Sample    T    A        1      2        2 
  22  chr22_8625553     AAsi    T    A        0      0        2 
  22  chr22_8625553     AKia    T    A        0      0        2 
  22  chr22_8625553     AOna    T    A        0      0        2 
  22  chr22_8625553     ASom    T    A        0      0        2 
  22  chr22_8625553     HCab    T    A        1      2        2 
  22  chr22_8625553     HPrz    T    A        1      2        2 
  22  chr22_8625553     ZBoe    T    A        0      0        2 
  22  chr22_8625553     ZGre    T    A        0      0        2 
  22  chr22_8625553     ZHar    T    A        0      0        2 
  22  chr22_8625553   Sample    T    A        1      2        2 
  22  chr22_8639915     AAsi    C    A        0      0        2 
  22  chr22_8639915     AKia    C    A        0      0        2 
  22  chr22_8639915     AOna    C    A        0      0        2 
  22  chr22_8639915     ASom    C    A        1      2        2 
  22  chr22_8639915     HCab    C    A        0      0        2 
  22  chr22_8639915     HPrz    C    A        0      0        2 
  22  chr22_8639915     ZBoe    C    A        0      0        2 
  22  chr22_8639915     ZGre    C    A        0      0        2 
  22  chr22_8639915     ZHar    C    A        0      0        2 
  22  chr22_8639915   Sample    C    A        0      0        2 
  22  chr22_8652378     AAsi    A    C        0      0        2 
  22  chr22_8652378     AKia    A    C        0      0        2 
  22  chr22_8652378     AOna    A    C        1      2        2 
  22  chr22_8652378     ASom    A    C        0      0        2 
  22  chr22_8652378     HCab    A    C        0      0        2 
  22  chr22_8652378     HPrz    A    C        0      0        2 
  22  chr22_8652378     ZBoe    A    C        0      0        2 
  22  chr22_8652378     ZGre    A    C        0      0        2 
  22  chr22_8652378     ZHar    A    C        0      0        2 
  22  chr22_8652378   Sample    A    C        0      0        2 
  22  chr22_8664877     AAsi    C    A        0      0        2 
  22  chr22_8664877     AKia    C    A        0      0        2 
  22  chr22_8664877     AOna    C    A        0      0        2 
  22  chr22_8664877     ASom    C    A        0      0        2 
  22  chr22_8664877     HCab    C    A        0      0        2 
  22  chr22_8664877     HPrz    C    A        0      0        2 
  22  chr22_8664877     ZBoe    C    A        0      0        2 
  22  chr22_8664877     ZGre    C    A        0      0        2 
  22  chr22_8664877     ZHar    C    A      0.5      1        2 
  22  chr22_8664877   Sample    C    A        0      0        2 
  22  chr22_8686550     AAsi    C    G        0      0        2 
  22  chr22_8686550     AKia    C    G        0      0        2 
  22  chr22_8686550     AOna    C    G        0      0        2 
  22  chr22_8686550     ASom    C    G        0      0        2 
  22  chr22_8686550     HCab    C    G        1      2        2 
  22  chr22_8686550     HPrz    C    G        1      2        2 
  22  chr22_8686550     ZBoe    C    G        0      0        2 
  22  chr22_8686550     ZGre    C    G        0      0        2 
  22  chr22_8686550     ZHar    C    G        0      0        2 
  22  chr22_8686550   Sample    C    G        1      2        2 
  22  chr22_8687112     AAsi    C    A        0      0        2 
  22  chr22_8687112     AKia    C    A        0      0        2 
  22  chr22_8687112     AOna    C    A        0      0        2 
  22  chr22_8687112     ASom    C    A        0      0        2 
  22  chr22_8687112     HCab    C    A        1      2        2 
  22  chr22_8687112     HPrz    C    A        1      2        2 
  22  chr22_8687112     ZBoe    C    A        0      0        2 
  22  chr22_8687112     ZGre    C    A        0      0        2 
  22  chr22_8687112     ZHar    C    A        0      0        2 
  22  chr22_8687112   Sample    C    A        1      2        2 
  22  chr22_8705218     AAsi    G    T        0      0        2 
  22  chr22_8705218     AKia    G    T        0      0        2 
  22  chr22_8705218     AOna    G    T        0      0        2 
  22  chr22_8705218     ASom    G    T        0      0        2 
  22  chr22_8705218     HCab    G    T        0      0        2 
  22  chr22_8705218     HPrz    G    T        0      0        2 
  22  chr22_8705218     ZBoe    G    T        0      0        2 
  22  chr22_8705218     ZGre    G    T        1      2        2 
  22  chr22_8705218     ZHar    G    T        1      2        2 
  22  chr22_8705218   Sample    G    T        0      0        2 
  22  chr22_8718905     AAsi    G    T        0      0        2 
  22  chr22_8718905     AKia    G    T        0      0        2 
  22  chr22_8718905     AOna    G    T        0      0        2 
  22  chr22_8718905     ASom    G    T        0      0        2 
  22  chr22_8718905     HCab    G    T        0      0        2 
  22  chr22_8718905     HPrz    G    T        0      0        2 
  22  chr22_8718905     ZBoe    G    T        0      0        2 
  22  chr22_8718905     ZGre    G    T        0      0        2 
  22  chr22_8718905     ZHar    G    T      0.5      1        2 
  22  chr22_8718905   Sample    G    T        0      0        2 
  22  chr22_8753442     AAsi    G    C        0      0        2 
  22  chr22_8753442     AKia    G    C        0      0        2 
  22  chr22_8753442     AOna    G    C        0      0        2 
  22  chr22_8753442     ASom    G    C        1      2        2 
  22  chr22_8753442     HCab    G    C        0      0        2 
  22  chr22_8753442     HPrz    G    C        0      0        2 
  22  chr22_8753442     ZBoe    G    C        0      0        2 
  22  chr22_8753442     ZGre    G    C        0      0        2 
  22  chr22_8753442     ZHar    G    C        0      0        2 
  22  chr22_8753442   Sample    G    C        0      0        2 
  22  chr22_8836860     AAsi    A    T        0      0        2 
  22  chr22_8836860     AKia    A    T        0      0        2 
  22  chr22_8836860     AOna    A    T        0      0        2 
  22  chr22_8836860     ASom    A    T        0      0        2 
  22  chr22_8836860     HCab    A    T        0      0        2 
  22  chr22_8836860     HPrz    A    T        0      0        2 
  22  chr22_8836860     ZBoe    A    T      0.5      1        2 
  22  chr22_8836860     ZGre    A    T        0      0        2 
  22  chr22_8836860     ZHar    A    T        0      0        2 
  22  chr22_8836860   Sample    A    T        0      0        2 
  22  chr22_8837835     AAsi    G    T        0      0        2 
  22  chr22_8837835     AKia    G    T        0      0        2 
  22  chr22_8837835     AOna    G    T        0      0        2 
  22  chr22_8837835     ASom    G    T        0      0        2 
  22  chr22_8837835     HCab    G    T        1      2        2 
  22  chr22_8837835     HPrz    G    T        1      2        2 
  22  chr22_8837835     ZBoe    G    T        0      0        2 
  22  chr22_8837835     ZGre    G    T        0      0        2 
  22  chr22_8837835     ZHar    G    T        0      0        2 
  22  chr22_8837835   Sample    G    T        1      2        2 
  22  chr22_8874455     AAsi    T    G        0      0        2 
  22  chr22_8874455     AKia    T    G        0      0        2 
  22  chr22_8874455     AOna    T    G        0      0        2 
  22  chr22_8874455     ASom    T    G        0      0        2 
  22  chr22_8874455     HCab    T    G        0      0        2 
  22  chr22_8874455     HPrz    T    G      0.5      1        2 
  22  chr22_8874455     ZBoe    T    G        0      0        2 
  22  chr22_8874455     ZGre    T    G        0      0        2 
  22  chr22_8874455     ZHar    T    G        0      0        2 
  22  chr22_8874455   Sample    T    G        0      0        2 
  22  chr22_8909094     AAsi    T    G        0      0        2 
  22  chr22_8909094     AKia    T    G        0      0        2 
  22  chr22_8909094     AOna    T    G        0      0        2 
  22  chr22_8909094     ASom    T    G        0      0        2 
  22  chr22_8909094     HCab    T    G        1      2        2 
  22  chr22_8909094     HPrz    T    G        1      2        2 
  22  chr22_8909094     ZBoe    T    G        0      0        2 
  22  chr22_8909094     ZGre    T    G        0      0        2 
  22  chr22_8909094     ZHar    T    G        0      0        2 
  22  chr22_8909094   Sample    T    G        1      2        2 
  22  chr22_8921984     AAsi    A    C        0      0        2 
  22  chr22_8921984     AKia    A    C        0      0        2 
  22  chr22_8921984     AOna    A    C      0.5      1        2 
  22  chr22_8921984     ASom    A    C        0      0        2 
  22  chr22_8921984     HCab    A    C        0      0        2 
  22  chr22_8921984     HPrz    A    C        0      0        2 
  22  chr22_8921984     ZBoe    A    C        0      0        2 
  22  chr22_8921984     ZGre    A    C        0      0        2 
  22  chr22_8921984     ZHar    A    C        0      0        2 
  22  chr22_8921984   Sample    A    C        0      0        2 
  22  chr22_8939607     AAsi    T    A        0      0        2 
  22  chr22_8939607     AKia    T    A        0      0        2 
  22  chr22_8939607     AOna    T    A        0      0        2 
  22  chr22_8939607     ASom    T    A        0      0        2 
  22  chr22_8939607     HCab    T    A        0      0        2 
  22  chr22_8939607     HPrz    T    A        0      0        2 
  22  chr22_8939607     ZBoe    T    A      0.5      1        2 
  22  chr22_8939607     ZGre    T    A        0      0        2 
  22  chr22_8939607     ZHar    T    A        0      0        2 
  22  chr22_8939607   Sample    T    A        0      0        2 
  22  chr22_8954009     AAsi    A    T        0      0        2 
  22  chr22_8954009     AKia    A    T        0      0        2 
  22  chr22_8954009     AOna    A    T        0      0        2 
  22  chr22_8954009     ASom    A    T        0      0        2 
  22  chr22_8954009     HCab    A    T        0      0        2 
  22  chr22_8954009     HPrz    A    T        0      0        2 
  22  chr22_8954009     ZBoe    A    T      0.5      1        2 
  22  chr22_8954009     ZGre    A    T        0      0        2 
  22  chr22_8954009     ZHar    A    T        0      0        2 
  22  chr22_8954009   Sample    A    T        0      0        2 
  22  chr22_8984501     AAsi    A    C        0      0        2 
  22  chr22_8984501     AKia    A    C        0      0        2 
  22  chr22_8984501     AOna    A    C        0      0        2 
  22  chr22_8984501     ASom    A    C        0      0        2 
  22  chr22_8984501     HCab    A    C        0      0        2 
  22  chr22_8984501     HPrz    A    C        0      0        2 
  22  chr22_8984501     ZBoe    A    C        0      0        2 
  22  chr22_8984501     ZGre    A    C        0      0        2 
  22  chr22_8984501     ZHar    A    C      0.5      1        2 
  22  chr22_8984501   Sample    A    C        0      0        2 
  22  chr22_8989912     AAsi    A    T        0      0        2 
  22  chr22_8989912     AKia    A    T        0      0        2 
  22  chr22_8989912     AOna    A    T        0      0        2 
  22  chr22_8989912     ASom    A    T        0      0        2 
  22  chr22_8989912     HCab    A    T        0      0        2 
  22  chr22_8989912     HPrz    A    T        0      0        2 
  22  chr22_8989912     ZBoe    A    T        0      0        2 
  22  chr22_8989912     ZGre    A    T      0.5      1        2 
  22  chr22_8989912     ZHar    A    T        0      0        2 
  22  chr22_8989912   Sample    A    T        0      0        2 
  22  chr22_9001873     AAsi    A    T        0      0        2 
  22  chr22_9001873     AKia    A    T        0      0        2 
  22  chr22_9001873     AOna    A    T        0      0        2 
  22  chr22_9001873     ASom    A    T        0      0        2 
  22  chr22_9001873     HCab    A    T      0.5      1        2 
  22  chr22_9001873     HPrz    A    T        0      0        2 
  22  chr22_9001873     ZBoe    A    T        0      0        2 
  22  chr22_9001873     ZGre    A    T        0      0        2 
  22  chr22_9001873     ZHar    A    T        0      0        2 
  22  chr22_9001873   Sample    A    T        0      0        2 
  22  chr22_9019731     AAsi    G    T        0      0        2 
  22  chr22_9019731     AKia    G    T        0      0        2 
  22  chr22_9019731     AOna    G    T        0      0        2 
  22  chr22_9019731     ASom    G    T        0      0        2 
  22  chr22_9019731     HCab    G    T        0      0        2 
  22  chr22_9019731     HPrz    G    T        0      0        2 
  22  chr22_9019731     ZBoe    G    T        0      0        2 
  22  chr22_9019731     ZGre    G    T        1      2        2 
  22  chr22_9019731     ZHar    G    T        0      0        2 
  22  chr22_9019731   Sample    G    T        0      0        2 
  22  chr22_9087683     AAsi    C    A        0      0        2 
  22  chr22_9087683     AKia    C    A        0      0        2 
  22  chr22_9087683     AOna    C    A        0      0        2 
  22  chr22_9087683     ASom    C    A        0      0        2 
  22  chr22_9087683     HCab    C    A        1      2        2 
  22  chr22_9087683     HPrz    C    A        1      2        2 
  22  chr22_9087683     ZBoe    C    A        0      0        2 
  22  chr22_9087683     ZGre    C    A        0      0        2 
  22  chr22_9087683     ZHar    C    A        0      0        2 
  22  chr22_9087683   Sample    C    A        1      2        2 
  22  chr22_9137750     AAsi    T    A        0      0        2 
  22  chr22_9137750     AKia    T    A        0      0        2 
  22  chr22_9137750     AOna    T    A        0      0        2 
  22  chr22_9137750     ASom    T    A        0      0        2 
  22  chr22_9137750     HCab    T    A        0      0        2 
  22  chr22_9137750     HPrz    T    A        0      0        2 
  22  chr22_9137750     ZBoe    T    A        1      2        2 
  22  chr22_9137750     ZGre    T    A        1      2        2 
  22  chr22_9137750     ZHar    T    A        1      2        2 
  22  chr22_9137750   Sample    T    A        0      0        2 
  22  chr22_9151959     AAsi    C    A        0      0        2 
  22  chr22_9151959     AKia    C    A        1      2        2 
  22  chr22_9151959     AOna    C    A      0.5      1        2 
  22  chr22_9151959     ASom    C    A        0      0        2 
  22  chr22_9151959     HCab    C    A        0      0        2 
  22  chr22_9151959     HPrz    C    A        0      0        2 
  22  chr22_9151959     ZBoe    C    A        0      0        2 
  22  chr22_9151959     ZGre    C    A        0      0        2 
  22  chr22_9151959     ZHar    C    A        0      0        2 
  22  chr22_9151959   Sample    C    A        0      0        2 
  22  chr22_9174807     AAsi    C    G        0      0        2 
  22  chr22_9174807     AKia    C    G        0      0        2 
  22  chr22_9174807     AOna    C    G        0      0        2 
  22  chr22_9174807     ASom    C    G        0      0        2 
  22  chr22_9174807     HCab    C    G        0      0        2 
  22  chr22_9174807     HPrz    C    G        0      0        2 
  22  chr22_9174807     ZBoe    C    G        0      0        2 
  22  chr22_9174807     ZGre    C    G        0      0        2 
  22  chr22_9174807     ZHar    C    G      0.5      1        2 
  22  chr22_9174807   Sample    C    G        0      0        2 
  22  chr22_9178159     AAsi    G    T        0      0        2 
  22  chr22_9178159     AKia    G    T        0      0        2 
  22  chr22_9178159     AOna    G    T        0      0        2 
  22  chr22_9178159     ASom    G    T        0      0        2 
  22  chr22_9178159     HCab    G    T        0      0        2 
  22  chr22_9178159     HPrz    G    T      0.5      1        2 
  22  chr22_9178159     ZBoe    G    T        0      0        2 
  22  chr22_9178159     ZGre    G    T        0      0        2 
  22  chr22_9178159     ZHar    G    T        0      0        2 
  22  chr22_9178159   Sample    G    T        0      0        2 
  22  chr22_9211464     AAsi    C    G        0      0        2 
  22  chr22_9211464     AKia    C    G        0      0        2 
  22  chr22_9211464     AOna    C    G        0      0        2 
  22  chr22_9211464     ASom    C    G        0      0        2 
  22  chr22_9211464     HCab    C    G        0      0        2 
  22  chr22_9211464     HPrz    C    G        0      0        2 
  22  chr22_9211464     ZBoe    C    G        0      0        2 
  22  chr22_9211464     ZGre    C    G      0.5      1        2 
  22  chr22_9211464     ZHar    C    G        0      0        2 
  22  chr22_9211464   Sample    C    G        0      0        2 
  22  chr22_9231224     AAsi    C    G        0      0        2 
  22  chr22_9231224     AKia    C    G        0      0        2 
  22  chr22_9231224     AOna    C    G        0      0        2 
  22  chr22_9231224     ASom    C    G        0      0        2 
  22  chr22_9231224     HCab    C    G        1      2        2 
  22  chr22_9231224     HPrz    C    G        1      2        2 
  22  chr22_9231224     ZBoe    C    G        0      0        2 
  22  chr22_9231224     ZGre    C    G        0      0        2 
  22  chr22_9231224     ZHar    C    G        0      0        2 
  22  chr22_9231224   Sample    C    G        1      2        2 
  22  chr22_9264835     AAsi    A    T        1      2        2 
  22  chr22_9264835     AKia    A    T        0      0        2 
  22  chr22_9264835     AOna    A    T        0      0        2 
  22  chr22_9264835     ASom    A    T      0.5      1        2 
  22  chr22_9264835     HCab    A    T        0      0        2 
  22  chr22_9264835     HPrz    A    T        0      0        2 
  22  chr22_9264835     ZBoe    A    T        0      0        2 
  22  chr22_9264835     ZGre    A    T        0      0        2 
  22  chr22_9264835     ZHar    A    T        0      0        2 
  22  chr22_9264835   Sample    A    T        0      0        2 
  22  chr22_9275106     AAsi    A    T        0      0        2 
  22  chr22_9275106     AKia    A    T        0      0        2 
  22  chr22_9275106     AOna    A    T        0      0        2 
  22  chr22_9275106     ASom    A    T        0      0        2 
  22  chr22_9275106     HCab    A    T        1      2        2 
  22  chr22_9275106     HPrz    A    T      0.5      1        2 
  22  chr22_9275106     ZBoe    A    T        0      0        2 
  22  chr22_9275106     ZGre    A    T        0      0        2 
  22  chr22_9275106     ZHar    A    T        0      0        2 
  22  chr22_9275106   Sample    A    T        1      2        2 
  22  chr22_9284299     AAsi    G    C        0      0        2 
  22  chr22_9284299     AKia    G    C        1      2        2 
  22  chr22_9284299     AOna    G    C        0      0        2 
  22  chr22_9284299     ASom    G    C        0      0        2 
  22  chr22_9284299     HCab    G    C        0      0        2 
  22  chr22_9284299     HPrz    G    C        0      0        2 
  22  chr22_9284299     ZBoe    G    C        0      0        2 
  22  chr22_9284299     ZGre    G    C        0      0        2 
  22  chr22_9284299     ZHar    G    C        0      0        2 
  22  chr22_9284299   Sample    G    C        0      0        2 
  22  chr22_9310073     AAsi    T    G        0      0        2 
  22  chr22_9310073     AKia    T    G        0      0        2 
  22  chr22_9310073     AOna    T    G        0      0        2 
  22  chr22_9310073     ASom    T    G        0      0        2 
  22  chr22_9310073     HCab    T    G        1      2        2 
  22  chr22_9310073     HPrz    T    G        1      2        2 
  22  chr22_9310073     ZBoe    T    G        0      0        2 
  22  chr22_9310073     ZGre    T    G        0      0        2 
  22  chr22_9310073     ZHar    T    G        0      0        2 
  22  chr22_9310073   Sample    T    G        1      2        2 
  22  chr22_9320583     AAsi    C    G        0      0        2 
  22  chr22_9320583     AKia    C    G      0.5      1        2 
  22  chr22_9320583     AOna    C    G        0      0        2 
  22  chr22_9320583     ASom    C    G        0      0        2 
  22  chr22_9320583     HCab    C    G        0      0        2 
  22  chr22_9320583     HPrz    C    G        0      0        2 
  22  chr22_9320583     ZBoe    C    G        0      0        2 
  22  chr22_9320583     ZGre    C    G        0      0        2 
  22  chr22_9320583     ZHar    C    G        0      0        2 
  22  chr22_9320583   Sample    C    G        0      0        2 
  22  chr22_9333026     AAsi    A    T        0      0        2 
  22  chr22_9333026     AKia    A    T        0      0        2 
  22  chr22_9333026     AOna    A    T        0      0        2 
  22  chr22_9333026     ASom    A    T        0      0        2 
  22  chr22_9333026     HCab    A    T        1      2        2 
  22  chr22_9333026     HPrz    A    T        1      2        2 
  22  chr22_9333026     ZBoe    A    T        0      0        2 
  22  chr22_9333026     ZGre    A    T        0      0        2 
  22  chr22_9333026     ZHar    A    T        0      0        2 
  22  chr22_9333026   Sample    A    T        1      2        2 
  22  chr22_9334749     AAsi    C    A        0      0        2 
  22  chr22_9334749     AKia    C    A        0      0        2 
  22  chr22_9334749     AOna    C    A        0      0        2 
  22  chr22_9334749     ASom    C    A        0      0        2 
  22  chr22_9334749     HCab    C    A        1      2        2 
  22  chr22_9334749     HPrz    C    A        1      2        2 
  22  chr22_9334749     ZBoe    C    A        0      0        2 
  22  chr22_9334749     ZGre    C    A        0      0        2 
  22  chr22_9334749     ZHar    C    A        0      0        2 
  22  chr22_9334749   Sample    C    A        1      2        2 
  22  chr22_9357191     AAsi    G    T        1      2        2 
  22  chr22_9357191     AKia    G    T        0      0        2 
  22  chr22_9357191     AOna    G    T        0      0        2 
  22  chr22_9357191     ASom    G    T        1      2        2 
  22  chr22_9357191     HCab    G    T        0      0        2 
  22  chr22_9357191     HPrz    G    T        0      0        2 
  22  chr22_9357191     ZBoe    G    T        0      0        2 
  22  chr22_9357191     ZGre    G    T        0      0        2 
  22  chr22_9357191     ZHar    G    T        0      0        2 
  22  chr22_9357191   Sample    G    T        0      0        2 
  22  chr22_9358833     AAsi    C    A        0      0        2 
  22  chr22_9358833     AKia    C    A        0      0        2 
  22  chr22_9358833     AOna    C    A        0      0        2 
  22  chr22_9358833     ASom    C    A        0      0        2 
  22  chr22_9358833     HCab    C    A        0      0        2 
  22  chr22_9358833     HPrz    C    A        0      0        2 
  22  chr22_9358833     ZBoe    C    A        0      0        2 
  22  chr22_9358833     ZGre    C    A      0.5      1        2 
  22  chr22_9358833     ZHar    C    A        0      0        2 
  22  chr22_9358833   Sample    C    A        0      0        2 
  22  chr22_9360583     AAsi    A    T        0      0        2 
  22  chr22_9360583     AKia    A    T        0      0        2 
  22  chr22_9360583     AOna    A    T        0      0        2 
  22  chr22_9360583     ASom    A    T        0      0        2 
  22  chr22_9360583     HCab    A    T        0      0        2 
  22  chr22_9360583     HPrz    A    T        0      0        2 
  22  chr22_9360583     ZBoe    A    T        0      0        2 
  22  chr22_9360583     ZGre    A    T        0      0        2 
  22  chr22_9360583     ZHar    A    T      0.5      1        2 
  22  chr22_9360583   Sample    A    T        0      0        2 
  22  chr22_9394525     AAsi    T    G        0      0        2 
  22  chr22_9394525     AKia    T    G        0      0        2 
  22  chr22_9394525     AOna    T    G        0      0        2 
  22  chr22_9394525     ASom    T    G        0      0        2 
  22  chr22_9394525     HCab    T    G        1      2        2 
  22  chr22_9394525     HPrz    T    G        1      2        2 
  22  chr22_9394525     ZBoe    T    G        0      0        2 
  22  chr22_9394525     ZGre    T    G        0      0        2 
  22  chr22_9394525     ZHar    T    G        0      0        2 
  22  chr22_9394525   Sample    T    G        1      2        2 
  22  chr22_9397266     AAsi    A    C        0      0        2 
  22  chr22_9397266     AKia    A    C        0      0        2 
  22  chr22_9397266     AOna    A    C        0      0        2 
  22  chr22_9397266     ASom    A    C        0      0        2 
  22  chr22_9397266     HCab    A    C        0      0        2 
  22  chr22_9397266     HPrz    A    C        0      0        2 
  22  chr22_9397266     ZBoe    A    C        0      0        2 
  22  chr22_9397266     ZGre    A    C      0.5      1        2 
  22  chr22_9397266     ZHar    A    C        0      0        2 
  22  chr22_9397266   Sample    A    C        0      0        2 
  22  chr22_9432642     AAsi    A    C        0      0        2 
  22  chr22_9432642     AKia    A    C        0      0        2 
  22  chr22_9432642     AOna    A    C        0      0        2 
  22  chr22_9432642     ASom    A    C        0      0        2 
  22  chr22_9432642     HCab    A    C        0      0        2 
  22  chr22_9432642     HPrz    A    C        0      0        2 
  22  chr22_9432642     ZBoe    A    C        0      0        2 
  22  chr22_9432642     ZGre    A    C      0.5      1        2 
  22  chr22_9432642     ZHar    A    C        0      0        2 
  22  chr22_9432642   Sample    A    C        0      0        2 
  22  chr22_9443711     AAsi    C    A        0      0        2 
  22  chr22_9443711     AKia    C    A        0      0        2 
  22  chr22_9443711     AOna    C    A        0      0        2 
  22  chr22_9443711     ASom    C    A        0      0        2 
  22  chr22_9443711     HCab    C    A        1      2        2 
  22  chr22_9443711     HPrz    C    A        1      2        2 
  22  chr22_9443711     ZBoe    C    A        0      0        2 
  22  chr22_9443711     ZGre    C    A        0      0        2 
  22  chr22_9443711     ZHar    C    A        0      0        2 
  22  chr22_9443711   Sample    C    A        1      2        2 
  22  chr22_9448551     AAsi    T    A        0      0        2 
  22  chr22_9448551     AKia    T    A        0      0        2 
  22  chr22_9448551     AOna    T    A        0      0        2 
  22  chr22_9448551     ASom    T    A        0      0        2 
  22  chr22_9448551     HCab    T    A        1      2        2 
  22  chr22_9448551     HPrz    T    A        1      2        2 
  22  chr22_9448551     ZBoe    T    A        0      0        2 
  22  chr22_9448551     ZGre    T    A        0      0        2 
  22  chr22_9448551     ZHar    T    A        0      0        2 
  22  chr22_9448551   Sample    T    A        1      2        2 
  22  chr22_9449755     AAsi    C    G        0      0        2 
  22  chr22_9449755     AKia    C    G        0      0        2 
  22  chr22_9449755     AOna    C    G        0      0        2 
  22  chr22_9449755     ASom    C    G        0      0        2 
  22  chr22_9449755     HCab    C    G        0      0        2 
  22  chr22_9449755     HPrz    C    G        0      0        2 
  22  chr22_9449755     ZBoe    C    G        0      0        2 
  22  chr22_9449755     ZGre    C    G        0      0        2 
  22  chr22_9449755     ZHar    C    G        1      2        2 
  22  chr22_9449755   Sample    C    G        0      0        2 
  22  chr22_9468901     AAsi    A    T        0      0        2 
  22  chr22_9468901     AKia    A    T      0.5      1        2 
  22  chr22_9468901     AOna    A    T        0      0        2 
  22  chr22_9468901     ASom    A    T        0      0        2 
  22  chr22_9468901     HCab    A    T        0      0        2 
  22  chr22_9468901     HPrz    A    T        0      0        2 
  22  chr22_9468901     ZBoe    A    T        0      0        2 
  22  chr22_9468901     ZGre    A    T        0      0        2 
  22  chr22_9468901     ZHar    A    T        0      0        2 
  22  chr22_9468901   Sample    A    T        0      0        2 
  22  chr22_9524250     AAsi    G    C        0      0        2 
  22  chr22_9524250     AKia    G    C        0      0        2 
  22  chr22_9524250     AOna    G    C        0      0        2 
  22  chr22_9524250     ASom    G    C        0      0        2 
  22  chr22_9524250     HCab    G    C        0      0        2 
  22  chr22_9524250     HPrz    G    C        0      0        2 
  22  chr22_9524250     ZBoe    G    C        0      0        2 
  22  chr22_9524250     ZGre    G    C        0      0        2 
  22  chr22_9524250     ZHar    G    C        1      2        2 
  22  chr22_9524250   Sample    G    C        0      0        2 
  22  chr22_9536080     AAsi    A    C        0      0        2 
  22  chr22_9536080     AKia    A    C        0      0        2 
  22  chr22_9536080     AOna    A    C        0      0        2 
  22  chr22_9536080     ASom    A    C        0      0        2 
  22  chr22_9536080     HCab    A    C        1      2        2 
  22  chr22_9536080     HPrz    A    C        1      2        2 
  22  chr22_9536080     ZBoe    A    C        0      0        2 
  22  chr22_9536080     ZGre    A    C        0      0        2 
  22  chr22_9536080     ZHar    A    C        0      0        2 
  22  chr22_9536080   Sample    A    C        1      2        2 
  22  chr22_9547872     AAsi    G    C        1      2        2 
  22  chr22_9547872     AKia    G    C        0      0        2 
  22  chr22_9547872     AOna    G    C        0      0        2 
  22  chr22_9547872     ASom    G    C        1      2        2 
  22  chr22_9547872     HCab    G    C        0      0        2 
  22  chr22_9547872     HPrz    G    C        0      0        2 
  22  chr22_9547872     ZBoe    G    C        0      0        2 
  22  chr22_9547872     ZGre    G    C        0      0        2 
  22  chr22_9547872     ZHar    G    C        0      0        2 
  22  chr22_9547872   Sample    G    C        0      0        2 
  22  chr22_9551154     AAsi    T    G        0      0        2 
  22  chr22_9551154     AKia    T    G        0      0        2 
  22  chr22_9551154     AOna    T    G        0      0        2 
  22  chr22_9551154     ASom    T    G        0      0        2 
  22  chr22_9551154     HCab    T    G        1      2        2 
  22  chr22_9551154     HPrz    T    G        1      2        2 
  22  chr22_9551154     ZBoe    T    G        0      0        2 
  22  chr22_9551154     ZGre    T    G        0      0        2 
  22  chr22_9551154     ZHar    T    G        0      0        2 
  22  chr22_9551154   Sample    T    G        1      2        2 
  22  chr22_9557442     AAsi    A    C        0      0        2 
  22  chr22_9557442     AKia    A    C        0      0        2 
  22  chr22_9557442     AOna    A    C        1      2        2 
  22  chr22_9557442     ASom    A    C        0      0        2 
  22  chr22_9557442     HCab    A    C        0      0        2 
  22  chr22_9557442     HPrz    A    C        0      0        2 
  22  chr22_9557442     ZBoe    A    C        0      0        2 
  22  chr22_9557442     ZGre    A    C        0      0        2 
  22  chr22_9557442     ZHar    A    C        0      0        2 
  22  chr22_9557442   Sample    A    C        0      0        2 
  22  chr22_9586090     AAsi    C    G        0      0        2 
  22  chr22_9586090     AKia    C    G        0      0        2 
  22  chr22_9586090     AOna    C    G        0      0        2 
  22  chr22_9586090     ASom    C    G        0      0        2 
  22  chr22_9586090     HCab    C    G        1      2        2 
  22  chr22_9586090     HPrz    C    G        1      2        2 
  22  chr22_9586090     ZBoe    C    G        0      0        2 
  22  chr22_9586090     ZGre    C    G        0      0        2 
  22  chr22_9586090     ZHar    C    G        0      0        2 
  22  chr22_9586090   Sample    C    G        1      2        2 
  22  chr22_9600744     AAsi    C    G        0      0        2 
  22  chr22_9600744     AKia    C    G        0      0        2 
  22  chr22_9600744     AOna    C    G        0      0        2 
  22  chr22_9600744     ASom    C    G        0      0        2 
  22  chr22_9600744     HCab    C    G        1      2        2 
  22  chr22_9600744     HPrz    C    G        1      2        2 
  22  chr22_9600744     ZBoe    C    G        0      0        2 
  22  chr22_9600744     ZGre    C    G        0      0        2 
  22  chr22_9600744     ZHar    C    G        0      0        2 
  22  chr22_9600744   Sample    C    G        1      2        2 
  22  chr22_9612337     AAsi    A    T        0      0        2 
  22  chr22_9612337     AKia    A    T        0      0        2 
  22  chr22_9612337     AOna    A    T        1      2        2 
  22  chr22_9612337     ASom    A    T        0      0        2 
  22  chr22_9612337     HCab    A    T        0      0        2 
  22  chr22_9612337     HPrz    A    T        0      0        2 
  22  chr22_9612337     ZBoe    A    T        1      2        2 
  22  chr22_9612337     ZGre    A    T        1      2        2 
  22  chr22_9612337     ZHar    A    T        1      2        2 
  22  chr22_9612337   Sample    A    T        0      0        2 
  22  chr22_9614670     AAsi    G    C        0      0        2 
  22  chr22_9614670     AKia    G    C        0      0        2 
  22  chr22_9614670     AOna    G    C        0      0        2 
  22  chr22_9614670     ASom    G    C        0      0        2 
  22  chr22_9614670     HCab    G    C      0.5      1        2 
  22  chr22_9614670     HPrz    G    C        0      0        2 
  22  chr22_9614670     ZBoe    G    C        0      0        2 
  22  chr22_9614670     ZGre    G    C        0      0        2 
  22  chr22_9614670     ZHar    G    C        0      0        2 
  22  chr22_9614670   Sample    G    C        0      0        2 
  22  chr22_9619521     AAsi    C    G        0      0        2 
  22  chr22_9619521     AKia    C    G        1      2        2 
  22  chr22_9619521     AOna    C    G        1      2        2 
  22  chr22_9619521     ASom    C    G        0      0        2 
  22  chr22_9619521     HCab    C    G        0      0        2 
  22  chr22_9619521     HPrz    C    G        0      0        2 
  22  chr22_9619521     ZBoe    C    G        0      0        2 
  22  chr22_9619521     ZGre    C    G        0      0        2 
  22  chr22_9619521     ZHar    C    G        0      0        2 
  22  chr22_9619521   Sample    C    G        0      0        2 
  22  chr22_9626455     AAsi    T    A        0      0        2 
  22  chr22_9626455     AKia    T    A        0      0        2 
  22  chr22_9626455     AOna    T    A        0      0        2 
  22  chr22_9626455     ASom    T    A        0      0        2 
  22  chr22_9626455     HCab    T    A      0.5      1        2 
  22  chr22_9626455     HPrz    T    A        0      0        2 
  22  chr22_9626455     ZBoe    T    A        0      0        2 
  22  chr22_9626455     ZGre    T    A        0      0        2 
  22  chr22_9626455     ZHar    T    A        0      0        2 
  22  chr22_9626455   Sample    T    A        1      2        2 
  22  chr22_9631852     AAsi    T    G        0      0        2 
  22  chr22_9631852     AKia    T    G        0      0        2 
  22  chr22_9631852     AOna    T    G        0      0        2 
  22  chr22_9631852     ASom    T    G        0      0        2 
  22  chr22_9631852     HCab    T    G        1      2        2 
  22  chr22_9631852     HPrz    T    G        1      2        2 
  22  chr22_9631852     ZBoe    T    G        0      0        2 
  22  chr22_9631852     ZGre    T    G        0      0        2 
  22  chr22_9631852     ZHar    T    G        0      0        2 
  22  chr22_9631852   Sample    T    G        1      2        2 
  22  chr22_9664517     AAsi    G    T        0      0        2 
  22  chr22_9664517     AKia    G    T        0      0        2 
  22  chr22_9664517     AOna    G    T        0      0        2 
  22  chr22_9664517     ASom    G    T        0      0        2 
  22  chr22_9664517     HCab    G    T        0      0        2 
  22  chr22_9664517     HPrz    G    T        0      0        2 
  22  chr22_9664517     ZBoe    G    T        0      0        2 
  22  chr22_9664517     ZGre    G    T        1      2        2 
  22  chr22_9664517     ZHar    G    T        0      0        2 
  22  chr22_9664517   Sample    G    T        0      0        2 
  22  chr22_9669395     AAsi    A    C        0      0        2 
  22  chr22_9669395     AKia    A    C        0      0        2 
  22  chr22_9669395     AOna    A    C      0.5      1        2 
  22  chr22_9669395     ASom    A    C        0      0        2 
  22  chr22_9669395     HCab    A    C        0      0        2 
  22  chr22_9669395     HPrz    A    C        0      0        2 
  22  chr22_9669395     ZBoe    A    C        0      0        2 
  22  chr22_9669395     ZGre    A    C        0      0        2 
  22  chr22_9669395     ZHar    A    C        0      0        2 
  22  chr22_9669395   Sample    A    C        0      0        2 
  22  chr22_9670160     AAsi    G    T        0      0        2 
  22  chr22_9670160     AKia    G    T        1      2        2 
  22  chr22_9670160     AOna    G    T        0      0        2 
  22  chr22_9670160     ASom    G    T        0      0        2 
  22  chr22_9670160     HCab    G    T        0      0        2 
  22  chr22_9670160     HPrz    G    T        0      0        2 
  22  chr22_9670160     ZBoe    G    T        0      0        2 
  22  chr22_9670160     ZGre    G    T        0      0        2 
  22  chr22_9670160     ZHar    G    T        0      0        2 
  22  chr22_9670160   Sample    G    T        0      0        2 
  22  chr22_9674819     AAsi    C    G        0      0        2 
  22  chr22_9674819     AKia    C    G        0      0        2 
  22  chr22_9674819     AOna    C    G        0      0        2 
  22  chr22_9674819     ASom    C    G      0.5      1        2 
  22  chr22_9674819     HCab    C    G        0      0        2 
  22  chr22_9674819     HPrz    C    G        0      0        2 
  22  chr22_9674819     ZBoe    C    G        0      0        2 
  22  chr22_9674819     ZGre    C    G        0      0        2 
  22  chr22_9674819     ZHar    C    G        0      0        2 
  22  chr22_9674819   Sample    C    G        0      0        2 
  22  chr22_9679234     AAsi    A    T        0      0        2 
  22  chr22_9679234     AKia    A    T        0      0        2 
  22  chr22_9679234     AOna    A    T        0      0        2 
  22  chr22_9679234     ASom    A    T        0      0        2 
  22  chr22_9679234     HCab    A    T        1      2        2 
  22  chr22_9679234     HPrz    A    T        1      2        2 
  22  chr22_9679234     ZBoe    A    T        0      0        2 
  22  chr22_9679234     ZGre    A    T        0      0        2 
  22  chr22_9679234     ZHar    A    T        0      0        2 
  22  chr22_9679234   Sample    A    T        1      2        2 
  22  chr22_9711134     AAsi    G    C        0      0        2 
  22  chr22_9711134     AKia    G    C        0      0        2 
  22  chr22_9711134     AOna    G    C        0      0        2 
  22  chr22_9711134     ASom    G    C        0      0        2 
  22  chr22_9711134     HCab    G    C        0      0        2 
  22  chr22_9711134     HPrz    G    C        0      0        2 
  22  chr22_9711134     ZBoe    G    C        0      0        2 
  22  chr22_9711134     ZGre    G    C        0      0        2 
  22  chr22_9711134     ZHar    G    C      0.5      1        2 
  22  chr22_9711134   Sample    G    C        0      0        2 
  22  chr22_9715330     AAsi    G    C        0      0        2 
  22  chr22_9715330     AKia    G    C        0      0        2 
  22  chr22_9715330     AOna    G    C        0      0        2 
  22  chr22_9715330     ASom    G    C        0      0        2 
  22  chr22_9715330     HCab    G    C        1      2        2 
  22  chr22_9715330     HPrz    G    C        1      2        2 
  22  chr22_9715330     ZBoe    G    C        0      0        2 
  22  chr22_9715330     ZGre    G    C        0      0        2 
  22  chr22_9715330     ZHar    G    C        0      0        2 
  22  chr22_9715330   Sample    G    C        1      2        2 
  22  chr22_9743856     AAsi    A    C        0      0        2 
  22  chr22_9743856     AKia    A    C        0      0        2 
  22  chr22_9743856     AOna    A    C        0      0        2 
  22  chr22_9743856     ASom    A    C        0      0        2 
  22  chr22_9743856     HCab    A    C        1      2        2 
  22  chr22_9743856     HPrz    A    C        1      2        2 
  22  chr22_9743856     ZBoe    A    C        0      0        2 
  22  chr22_9743856     ZGre    A    C        0      0        2 
  22  chr22_9743856     ZHar    A    C        0      0        2 
  22  chr22_9743856   Sample    A    C        1      2        2 
  22  chr22_9761338     AAsi    C    A        0      0        2 
  22  chr22_9761338     AKia    C    A        0      0        2 
  22  chr22_9761338     AOna    C    A        0      0        2 
  22  chr22_9761338     ASom    C    A        0      0        2 
  22  chr22_9761338     HCab    C    A        0      0        2 
  22  chr22_9761338     HPrz    C    A        0      0        2 
  22  chr22_9761338     ZBoe    C    A        0      0        2 
  22  chr22_9761338     ZGre    C    A        0      0        2 
  22  chr22_9761338     ZHar    C    A        1      2        2 
  22  chr22_9761338   Sample    C    A        0      0        2 
  22  chr22_9784722     AAsi    C    G        0      0        2 
  22  chr22_9784722     AKia    C    G        0      0        2 
  22  chr22_9784722     AOna    C    G        0      0        2 
  22  chr22_9784722     ASom    C    G        0      0        2 
  22  chr22_9784722     HCab    C    G      0.5      1        2 
  22  chr22_9784722     HPrz    C    G        0      0        2 
  22  chr22_9784722     ZBoe    C    G        0      0        2 
  22  chr22_9784722     ZGre    C    G        0      0        2 
  22  chr22_9784722     ZHar    C    G        0      0        2 
  22  chr22_9784722   Sample    C    G        0      0        2 
  22  chr22_9822066     AAsi    C    A        0      0        2 
  22  chr22_9822066     AKia    C    A        0      0        2 
  22  chr22_9822066     AOna    C    A        0      0        2 
  22  chr22_9822066     ASom    C    A        0      0        2 
  22  chr22_9822066     HCab    C    A        1      2        2 
  22  chr22_9822066     HPrz    C    A        1      2        2 
  22  chr22_9822066     ZBoe    C    A        0      0        2 
  22  chr22_9822066     ZGre    C    A        0      0        2 
  22  chr22_9822066     ZHar    C    A        0      0        2 
  22  chr22_9822066   Sample    C    A        1      2        2 
  22  chr22_9827977     AAsi    A    C        0      0        2 
  22  chr22_9827977     AKia    A    C        0      0        2 
  22  chr22_9827977     AOna    A    C        0      0        2 
  22  chr22_9827977     ASom    A    C      0.5      1        2 
  22  chr22_9827977     HCab    A    C        0      0        2 
  22  chr22_9827977     HPrz    A    C        0      0        2 
  22  chr22_9827977     ZBoe    A    C        0      0        2 
  22  chr22_9827977     ZGre    A    C        0      0        2 
  22  chr22_9827977     ZHar    A    C        0      0        2 
  22  chr22_9827977   Sample    A    C        0      0        2 
  22  chr22_9853698     AAsi    A    T        0      0        2 
  22  chr22_9853698     AKia    A    T        0      0        2 
  22  chr22_9853698     AOna    A    T        0      0        2 
  22  chr22_9853698     ASom    A    T        0      0        2 
  22  chr22_9853698     HCab    A    T      0.5      1        2 
  22  chr22_9853698     HPrz    A    T        1      2        2 
  22  chr22_9853698     ZBoe    A    T        0      0        2 
  22  chr22_9853698     ZGre    A    T        0      0        2 
  22  chr22_9853698     ZHar    A    T        0      0        2 
  22  chr22_9853698   Sample    A    T        0      0        2 
  22  chr22_9855450     AAsi    A    C        0      0        2 
  22  chr22_9855450     AKia    A    C        0      0        2 
  22  chr22_9855450     AOna    A    C      0.5      1        2 
  22  chr22_9855450     ASom    A    C        0      0        2 
  22  chr22_9855450     HCab    A    C        0      0        2 
  22  chr22_9855450     HPrz    A    C        0      0        2 
  22  chr22_9855450     ZBoe    A    C        0      0        2 
  22  chr22_9855450     ZGre    A    C        0      0        2 
  22  chr22_9855450     ZHar    A    C        0      0        2 
  22  chr22_9855450   Sample    A    C        0      0        2 
  22  chr22_9859251     AAsi    G    T        0      0        2 
  22  chr22_9859251     AKia    G    T        0      0        2 
  22  chr22_9859251     AOna    G    T        0      0        2 
  22  chr22_9859251     ASom    G    T        0      0        2 
  22  chr22_9859251     HCab    G    T        0      0        2 
  22  chr22_9859251     HPrz    G    T      0.5      1        2 
  22  chr22_9859251     ZBoe    G    T        0      0        2 
  22  chr22_9859251     ZGre    G    T        0      0        2 
  22  chr22_9859251     ZHar    G    T        0      0        2 
  22  chr22_9859251   Sample    G    T        0      0        2 
  22  chr22_9879251     AAsi    C    A        0      0        2 
  22  chr22_9879251     AKia    C    A        1      2        2 
  22  chr22_9879251     AOna    C    A        1      2        2 
  22  chr22_9879251     ASom    C    A        1      2        2 
  22  chr22_9879251     HCab    C    A        0      0        2 
  22  chr22_9879251     HPrz    C    A        0      0        2 
  22  chr22_9879251     ZBoe    C    A        0      0        2 
  22  chr22_9879251     ZGre    C    A        0      0        2 
  22  chr22_9879251     ZHar    C    A        0      0        2 
  22  chr22_9879251   Sample    C    A        0      0        2 
  22  chr22_9913049     AAsi    G    C      0.5      1        2 
  22  chr22_9913049     AKia    G    C        0      0        2 
  22  chr22_9913049     AOna    G    C        0      0        2 
  22  chr22_9913049     ASom    G    C      0.5      1        2 
  22  chr22_9913049     HCab    G    C        0      0        2 
  22  chr22_9913049     HPrz    G    C        0      0        2 
  22  chr22_9913049     ZBoe    G    C        0      0        2 
  22  chr22_9913049     ZGre    G    C        0      0        2 
  22  chr22_9913049     ZHar    G    C        0      0        2 
  22  chr22_9913049   Sample    G    C        0      0        2 
  22  chr22_9916670     AAsi    G    T        0      0        2 
  22  chr22_9916670     AKia    G    T        0      0        2 
  22  chr22_9916670     AOna    G    T      0.5      1        2 
  22  chr22_9916670     ASom    G    T        0      0        2 
  22  chr22_9916670     HCab    G    T        0      0        2 
  22  chr22_9916670     HPrz    G    T        0      0        2 
  22  chr22_9916670     ZBoe    G    T        0      0        2 
  22  chr22_9916670     ZGre    G    T        0      0        2 
  22  chr22_9916670     ZHar    G    T        0      0        2 
  22  chr22_9916670   Sample    G    T        0      0        2 
  22  chr22_9927821     AAsi    C    G        0      0        2 
  22  chr22_9927821     AKia    C    G        0      0        2 
  22  chr22_9927821     AOna    C    G        0      0        2 
  22  chr22_9927821     ASom    C    G        0      0        2 
  22  chr22_9927821     HCab    C    G        0      0        2 
  22  chr22_9927821     HPrz    C    G        0      0        2 
  22  chr22_9927821     ZBoe    C    G        0      0        2 
  22  chr22_9927821     ZGre    C    G        0      0        2 
  22  chr22_9927821     ZHar    C    G      0.5      1        2 
  22  chr22_9927821   Sample    C    G        0      0        2 
  22  chr22_9976039     AAsi    C    A      0.5      1        2 
  22  chr22_9976039     AKia    C    A        0      0        2 
  22  chr22_9976039     AOna    C    A        0      0        2 
  22  chr22_9976039     ASom    C    A        0      0        2 
  22  chr22_9976039     HCab    C    A        0      0        2 
  22  chr22_9976039     HPrz    C    A        0      0        2 
  22  chr22_9976039     ZBoe    C    A        0      0        2 
  22  chr22_9976039     ZGre    C    A        0      0        2 
  22  chr22_9976039     ZHar    C    A        0      0        2 
  22  chr22_9976039   Sample    C    A        0      0        2 
  22  chr22_9988620     AAsi    G    C        0      0        2 
  22  chr22_9988620     AKia    G    C        0      0        2 
  22  chr22_9988620     AOna    G    C        0      0        2 
  22  chr22_9988620     ASom    G    C        0      0        2 
  22  chr22_9988620     HCab    G    C        1      2        2 
  22  chr22_9988620     HPrz    G    C        1      2        2 
  22  chr22_9988620     ZBoe    G    C        0      0        2 
  22  chr22_9988620     ZGre    G    C        0      0        2 
  22  chr22_9988620     ZHar    G    C        0      0        2 
  22  chr22_9988620   Sample    G    C        1      2        2 
  22  chr22_9994846     AAsi    C    G        0      0        2 
  22  chr22_9994846     AKia    C    G      0.5      1        2 
  22  chr22_9994846     AOna    C    G        0      0        2 
  22  chr22_9994846     ASom    C    G        0      0        2 
  22  chr22_9994846     HCab    C    G        0      0        2 
  22  chr22_9994846     HPrz    C    G        0      0        2 
  22  chr22_9994846     ZBoe    C    G        0      0        2 
  22  chr22_9994846     ZGre    C    G        0      0        2 
  22  chr22_9994846     ZHar    C    G        0      0        2 
  22  chr22_9994846   Sample    C    G        0      0        2 
  22  chr22_9999139     AAsi    C    G        0      0        2 
  22  chr22_9999139     AKia    C    G        0      0        2 
  22  chr22_9999139     AOna    C    G        0      0        2 
  22  chr22_9999139     ASom    C    G        0      0        2 
  22  chr22_9999139     HCab    C    G        1      2        2 
  22  chr22_9999139     HPrz    C    G        1      2        2 
  22  chr22_9999139     ZBoe    C    G        0      0        2 
  22  chr22_9999139     ZGre    C    G        0      0        2 
  22  chr22_9999139     ZHar    C    G        0      0        2 
  22  chr22_9999139   Sample    C    G        1      2        2 
  22 chr22_10055319     AAsi    C    G        0      0        2 
  22 chr22_10055319     AKia    C    G        0      0        2 
  22 chr22_10055319     AOna    C    G      0.5      1        2 
  22 chr22_10055319     ASom    C    G        0      0        2 
  22 chr22_10055319     HCab    C    G        0      0        2 
  22 chr22_10055319     HPrz    C    G        0      0        2 
  22 chr22_10055319     ZBoe    C    G        0      0        2 
  22 chr22_10055319     ZGre    C    G        0      0        2 
  22 chr22_10055319     ZHar    C    G        0      0        2 
  22 chr22_10055319   Sample    C    G        0      0        2 
  22 chr22_10077498     AAsi    T    G        0      0        2 
  22 chr22_10077498     AKia    T    G        0      0        2 
  22 chr22_10077498     AOna    T    G        0      0        2 
  22 chr22_10077498     ASom    T    G        0      0        2 
  22 chr22_10077498     HCab    T    G        1      2        2 
  22 chr22_10077498     HPrz    T    G        1      2        2 
  22 chr22_10077498     ZBoe    T    G        0      0        2 
  22 chr22_10077498     ZGre    T    G        0      0        2 
  22 chr22_10077498     ZHar    T    G        0      0        2 
  22 chr22_10077498   Sample    T    G        1      2        2 
  22 chr22_10095988     AAsi    G    T        0      0        2 
  22 chr22_10095988     AKia    G    T        0      0        2 
  22 chr22_10095988     AOna    G    T        0      0        2 
  22 chr22_10095988     ASom    G    T        0      0        2 
  22 chr22_10095988     HCab    G    T        0      0        2 
  22 chr22_10095988     HPrz    G    T        0      0        2 
  22 chr22_10095988     ZBoe    G    T        1      2        2 
  22 chr22_10095988     ZGre    G    T        0      0        2 
  22 chr22_10095988     ZHar    G    T        0      0        2 
  22 chr22_10095988   Sample    G    T        0      0        2 
  22 chr22_10109096     AAsi    T    G        0      0        2 
  22 chr22_10109096     AKia    T    G        0      0        2 
  22 chr22_10109096     AOna    T    G        0      0        2 
  22 chr22_10109096     ASom    T    G        0      0        2 
  22 chr22_10109096     HCab    T    G        1      2        2 
  22 chr22_10109096     HPrz    T    G        1      2        2 
  22 chr22_10109096     ZBoe    T    G        0      0        2 
  22 chr22_10109096     ZGre    T    G        0      0        2 
  22 chr22_10109096     ZHar    T    G        0      0        2 
  22 chr22_10109096   Sample    T    G        1      2        2 
  22 chr22_10116300     AAsi    C    A        1      2        2 
  22 chr22_10116300     AKia    C    A        0      0        2 
  22 chr22_10116300     AOna    C    A        0      0        2 
  22 chr22_10116300     ASom    C    A        1      2        2 
  22 chr22_10116300     HCab    C    A        0      0        2 
  22 chr22_10116300     HPrz    C    A        0      0        2 
  22 chr22_10116300     ZBoe    C    A        0      0        2 
  22 chr22_10116300     ZGre    C    A        0      0        2 
  22 chr22_10116300     ZHar    C    A        0      0        2 
  22 chr22_10116300   Sample    C    A        0      0        2 
  22 chr22_10132041     AAsi    G    C        0      0        2 
  22 chr22_10132041     AKia    G    C        0      0        2 
  22 chr22_10132041     AOna    G    C        0      0        2 
  22 chr22_10132041     ASom    G    C        0      0        2 
  22 chr22_10132041     HCab    G    C        0      0        2 
  22 chr22_10132041     HPrz    G    C      0.5      1        2 
  22 chr22_10132041     ZBoe    G    C        0      0        2 
  22 chr22_10132041     ZGre    G    C        0      0        2 
  22 chr22_10132041     ZHar    G    C        0      0        2 
  22 chr22_10132041   Sample    G    C        0      0        2 
  22 chr22_10149952     AAsi    C    G      0.5      1        2 
  22 chr22_10149952     AKia    C    G        0      0        2 
  22 chr22_10149952     AOna    C    G        0      0        2 
  22 chr22_10149952     ASom    C    G        0      0        2 
  22 chr22_10149952     HCab    C    G        0      0        2 
  22 chr22_10149952     HPrz    C    G        0      0        2 
  22 chr22_10149952     ZBoe    C    G        0      0        2 
  22 chr22_10149952     ZGre    C    G        0      0        2 
  22 chr22_10149952     ZHar    C    G        0      0        2 
  22 chr22_10149952   Sample    C    G        0      0        2 
  22 chr22_10160662     AAsi    G    C        0      0        2 
  22 chr22_10160662     AKia    G    C        0      0        2 
  22 chr22_10160662     AOna    G    C        0      0        2 
  22 chr22_10160662     ASom    G    C        0      0        2 
  22 chr22_10160662     HCab    G    C        0      0        2 
  22 chr22_10160662     HPrz    G    C        0      0        2 
  22 chr22_10160662     ZBoe    G    C        0      0        2 
  22 chr22_10160662     ZGre    G    C        0      0        2 
  22 chr22_10160662     ZHar    G    C        1      2        2 
  22 chr22_10160662   Sample    G    C        0      0        2 
  22 chr22_10172425     AAsi    C    G        0      0        2 
  22 chr22_10172425     AKia    C    G        0      0        2 
  22 chr22_10172425     AOna    C    G        0      0        2 
  22 chr22_10172425     ASom    C    G        0      0        2 
  22 chr22_10172425     HCab    C    G      0.5      1        2 
  22 chr22_10172425     HPrz    C    G        0      0        2 
  22 chr22_10172425     ZBoe    C    G        0      0        2 
  22 chr22_10172425     ZGre    C    G        0      0        2 
  22 chr22_10172425     ZHar    C    G        0      0        2 
  22 chr22_10172425   Sample    C    G        0      0        2 
  22 chr22_10200552     AAsi    G    T        0      0        2 
  22 chr22_10200552     AKia    G    T        1      2        2 
  22 chr22_10200552     AOna    G    T        0      0        2 
  22 chr22_10200552     ASom    G    T        0      0        2 
  22 chr22_10200552     HCab    G    T        0      0        2 
  22 chr22_10200552     HPrz    G    T        0      0        2 
  22 chr22_10200552     ZBoe    G    T        0      0        2 
  22 chr22_10200552     ZGre    G    T        0      0        2 
  22 chr22_10200552     ZHar    G    T        0      0        2 
  22 chr22_10200552   Sample    G    T        0      0        2 
  22 chr22_10226524     AAsi    G    C        0      0        2 
  22 chr22_10226524     AKia    G    C        0      0        2 
  22 chr22_10226524     AOna    G    C        0      0        2 
  22 chr22_10226524     ASom    G    C        0      0        2 
  22 chr22_10226524     HCab    G    C        0      0        2 
  22 chr22_10226524     HPrz    G    C        0      0        2 
  22 chr22_10226524     ZBoe    G    C        0      0        2 
  22 chr22_10226524     ZGre    G    C        1      2        2 
  22 chr22_10226524     ZHar    G    C        0      0        2 
  22 chr22_10226524   Sample    G    C        0      0        2 
  22 chr22_10285164     AAsi    T    A        0      0        2 
  22 chr22_10285164     AKia    T    A        0      0        2 
  22 chr22_10285164     AOna    T    A        0      0        2 
  22 chr22_10285164     ASom    T    A        0      0        2 
  22 chr22_10285164     HCab    T    A        0      0        2 
  22 chr22_10285164     HPrz    T    A        0      0        2 
  22 chr22_10285164     ZBoe    T    A        0      0        2 
  22 chr22_10285164     ZGre    T    A        1      2        2 
  22 chr22_10285164     ZHar    T    A        0      0        2 
  22 chr22_10285164   Sample    T    A        0      0        2 
  22 chr22_10323176     AAsi    G    C        1      2        2 
  22 chr22_10323176     AKia    G    C        0      0        2 
  22 chr22_10323176     AOna    G    C        0      0        2 
  22 chr22_10323176     ASom    G    C        1      2        2 
  22 chr22_10323176     HCab    G    C        0      0        2 
  22 chr22_10323176     HPrz    G    C        0      0        2 
  22 chr22_10323176     ZBoe    G    C        0      0        2 
  22 chr22_10323176     ZGre    G    C        0      0        2 
  22 chr22_10323176     ZHar    G    C        0      0        2 
  22 chr22_10323176   Sample    G    C        0      0        2 
  22 chr22_10350825     AAsi    C    G        0      0        2 
  22 chr22_10350825     AKia    C    G        0      0        2 
  22 chr22_10350825     AOna    C    G        0      0        2 
  22 chr22_10350825     ASom    C    G        0      0        2 
  22 chr22_10350825     HCab    C    G        0      0        2 
  22 chr22_10350825     HPrz    C    G        0      0        2 
  22 chr22_10350825     ZBoe    C    G        1      2        2 
  22 chr22_10350825     ZGre    C    G        0      0        2 
  22 chr22_10350825     ZHar    C    G        0      0        2 
  22 chr22_10350825   Sample    C    G        0      0        2 
  22 chr22_10398611     AAsi    G    C        1      2        2 
  22 chr22_10398611     AKia    G    C        0      0        2 
  22 chr22_10398611     AOna    G    C        0      0        2 
  22 chr22_10398611     ASom    G    C        0      0        2 
  22 chr22_10398611     HCab    G    C        0      0        2 
  22 chr22_10398611     HPrz    G    C        0      0        2 
  22 chr22_10398611     ZBoe    G    C        0      0        2 
  22 chr22_10398611     ZGre    G    C        0      0        2 
  22 chr22_10398611     ZHar    G    C        0      0        2 
  22 chr22_10398611   Sample    G    C        0      0        2 
  22 chr22_10403016     AAsi    A    C        0      0        2 
  22 chr22_10403016     AKia    A    C        0      0        2 
  22 chr22_10403016     AOna    A    C        0      0        2 
  22 chr22_10403016     ASom    A    C        0      0        2 
  22 chr22_10403016     HCab    A    C        0      0        2 
  22 chr22_10403016     HPrz    A    C        0      0        2 
  22 chr22_10403016     ZBoe    A    C        1      2        2 
  22 chr22_10403016     ZGre    A    C        0      0        2 
  22 chr22_10403016     ZHar    A    C        0      0        2 
  22 chr22_10403016   Sample    A    C        0      0        2 
  22 chr22_10420450     AAsi    A    T        0      0        2 
  22 chr22_10420450     AKia    A    T        0      0        2 
  22 chr22_10420450     AOna    A    T      0.5      1        2 
  22 chr22_10420450     ASom    A    T        0      0        2 
  22 chr22_10420450     HCab    A    T        0      0        2 
  22 chr22_10420450     HPrz    A    T        0      0        2 
  22 chr22_10420450     ZBoe    A    T        0      0        2 
  22 chr22_10420450     ZGre    A    T        0      0        2 
  22 chr22_10420450     ZHar    A    T        0      0        2 
  22 chr22_10420450   Sample    A    T        0      0        2 
  22 chr22_10432997     AAsi    C    A        0      0        2 
  22 chr22_10432997     AKia    C    A        0      0        2 
  22 chr22_10432997     AOna    C    A        0      0        2 
  22 chr22_10432997     ASom    C    A        0      0        2 
  22 chr22_10432997     HCab    C    A        1      2        2 
  22 chr22_10432997     HPrz    C    A        1      2        2 
  22 chr22_10432997     ZBoe    C    A        0      0        2 
  22 chr22_10432997     ZGre    C    A        0      0        2 
  22 chr22_10432997     ZHar    C    A        0      0        2 
  22 chr22_10432997   Sample    C    A        1      2        2 
  22 chr22_10433369     AAsi    C    A        0      0        2 
  22 chr22_10433369     AKia    C    A        0      0        2 
  22 chr22_10433369     AOna    C    A        0      0        2 
  22 chr22_10433369     ASom    C    A        0      0        2 
  22 chr22_10433369     HCab    C    A        1      2        2 
  22 chr22_10433369     HPrz    C    A        1      2        2 
  22 chr22_10433369     ZBoe    C    A        0      0        2 
  22 chr22_10433369     ZGre    C    A        0      0        2 
  22 chr22_10433369     ZHar    C    A        0      0        2 
  22 chr22_10433369   Sample    C    A        1      2        2 
  22 chr22_10441628     AAsi    G    T        0      0        2 
  22 chr22_10441628     AKia    G    T        0      0        2 
  22 chr22_10441628     AOna    G    T        0      0        2 
  22 chr22_10441628     ASom    G    T        0      0        2 
  22 chr22_10441628     HCab    G    T        1      2        2 
  22 chr22_10441628     HPrz    G    T        1      2        2 
  22 chr22_10441628     ZBoe    G    T        0      0        2 
  22 chr22_10441628     ZGre    G    T        0      0        2 
  22 chr22_10441628     ZHar    G    T        0      0        2 
  22 chr22_10441628   Sample    G    T        1      2        2 
  22 chr22_10444342     AAsi    C    G        0      0        2 
  22 chr22_10444342     AKia    C    G        0      0        2 
  22 chr22_10444342     AOna    C    G        0      0        2 
  22 chr22_10444342     ASom    C    G        0      0        2 
  22 chr22_10444342     HCab    C    G        0      0        2 
  22 chr22_10444342     HPrz    C    G        0      0        2 
  22 chr22_10444342     ZBoe    C    G        0      0        2 
  22 chr22_10444342     ZGre    C    G      0.5      1        2 
  22 chr22_10444342     ZHar    C    G        0      0        2 
  22 chr22_10444342   Sample    C    G        0      0        2 
  22 chr22_10506736     AAsi    T    A        1      2        2 
  22 chr22_10506736     AKia    T    A        0      0        2 
  22 chr22_10506736     AOna    T    A        0      0        2 
  22 chr22_10506736     ASom    T    A        1      2        2 
  22 chr22_10506736     HCab    T    A        0      0        2 
  22 chr22_10506736     HPrz    T    A        0      0        2 
  22 chr22_10506736     ZBoe    T    A        0      0        2 
  22 chr22_10506736     ZGre    T    A        0      0        2 
  22 chr22_10506736     ZHar    T    A        0      0        2 
  22 chr22_10506736   Sample    T    A        0      0        2 
  22 chr22_10514458     AAsi    A    C        0      0        2 
  22 chr22_10514458     AKia    A    C        0      0        2 
  22 chr22_10514458     AOna    A    C        0      0        2 
  22 chr22_10514458     ASom    A    C      0.5      1        2 
  22 chr22_10514458     HCab    A    C        0      0        2 
  22 chr22_10514458     HPrz    A    C        0      0        2 
  22 chr22_10514458     ZBoe    A    C        0      0        2 
  22 chr22_10514458     ZGre    A    C        0      0        2 
  22 chr22_10514458     ZHar    A    C        0      0        2 
  22 chr22_10514458   Sample    A    C        0      0        2 
  22 chr22_10514962     AAsi    G    T        0      0        2 
  22 chr22_10514962     AKia    G    T        0      0        2 
  22 chr22_10514962     AOna    G    T        0      0        2 
  22 chr22_10514962     ASom    G    T        0      0        2 
  22 chr22_10514962     HCab    G    T        1      2        2 
  22 chr22_10514962     HPrz    G    T        1      2        2 
  22 chr22_10514962     ZBoe    G    T        0      0        2 
  22 chr22_10514962     ZGre    G    T        0      0        2 
  22 chr22_10514962     ZHar    G    T        0      0        2 
  22 chr22_10514962   Sample    G    T        1      2        2 
  22 chr22_10516461     AAsi    T    A        0      0        2 
  22 chr22_10516461     AKia    T    A        0      0        2 
  22 chr22_10516461     AOna    T    A        0      0        2 
  22 chr22_10516461     ASom    T    A        0      0        2 
  22 chr22_10516461     HCab    T    A        1      2        2 
  22 chr22_10516461     HPrz    T    A        1      2        2 
  22 chr22_10516461     ZBoe    T    A        0      0        2 
  22 chr22_10516461     ZGre    T    A        0      0        2 
  22 chr22_10516461     ZHar    T    A        0      0        2 
  22 chr22_10516461   Sample    T    A        1      2        2 
  22 chr22_10562042     AAsi    T    A        0      0        2 
  22 chr22_10562042     AKia    T    A        0      0        2 
  22 chr22_10562042     AOna    T    A        0      0        2 
  22 chr22_10562042     ASom    T    A        0      0        2 
  22 chr22_10562042     HCab    T    A        1      2        2 
  22 chr22_10562042     HPrz    T    A        1      2        2 
  22 chr22_10562042     ZBoe    T    A        0      0        2 
  22 chr22_10562042     ZGre    T    A        0      0        2 
  22 chr22_10562042     ZHar    T    A        0      0        2 
  22 chr22_10562042   Sample    T    A        1      2        2 
  22 chr22_10563258     AAsi    A    T        0      0        2 
  22 chr22_10563258     AKia    A    T        0      0        2 
  22 chr22_10563258     AOna    A    T        0      0        2 
  22 chr22_10563258     ASom    A    T        0      0        2 
  22 chr22_10563258     HCab    A    T        1      2        2 
  22 chr22_10563258     HPrz    A    T        1      2        2 
  22 chr22_10563258     ZBoe    A    T        0      0        2 
  22 chr22_10563258     ZGre    A    T        0      0        2 
  22 chr22_10563258     ZHar    A    T        0      0        2 
  22 chr22_10563258   Sample    A    T        1      2        2 
  22 chr22_10563479     AAsi    G    C        0      0        2 
  22 chr22_10563479     AKia    G    C        0      0        2 
  22 chr22_10563479     AOna    G    C        0      0        2 
  22 chr22_10563479     ASom    G    C        0      0        2 
  22 chr22_10563479     HCab    G    C        0      0        2 
  22 chr22_10563479     HPrz    G    C        0      0        2 
  22 chr22_10563479     ZBoe    G    C        1      2        2 
  22 chr22_10563479     ZGre    G    C        0      0        2 
  22 chr22_10563479     ZHar    G    C        0      0        2 
  22 chr22_10563479   Sample    G    C        0      0        2 
  22 chr22_10570767     AAsi    G    T        0      0        2 
  22 chr22_10570767     AKia    G    T        0      0        2 
  22 chr22_10570767     AOna    G    T        0      0        2 
  22 chr22_10570767     ASom    G    T        0      0        2 
  22 chr22_10570767     HCab    G    T        1      2        2 
  22 chr22_10570767     HPrz    G    T        1      2        2 
  22 chr22_10570767     ZBoe    G    T        0      0        2 
  22 chr22_10570767     ZGre    G    T        0      0        2 
  22 chr22_10570767     ZHar    G    T        0      0        2 
  22 chr22_10570767   Sample    G    T        1      2        2 
  22 chr22_10571319     AAsi    T    A        0      0        2 
  22 chr22_10571319     AKia    T    A        0      0        2 
  22 chr22_10571319     AOna    T    A        0      0        2 
  22 chr22_10571319     ASom    T    A        0      0        2 
  22 chr22_10571319     HCab    T    A        0      0        2 
  22 chr22_10571319     HPrz    T    A        0      0        2 
  22 chr22_10571319     ZBoe    T    A        1      2        2 
  22 chr22_10571319     ZGre    T    A        0      0        2 
  22 chr22_10571319     ZHar    T    A        0      0        2 
  22 chr22_10571319   Sample    T    A        0      0        2 
  22 chr22_10579033     AAsi    C    A        0      0        2 
  22 chr22_10579033     AKia    C    A        0      0        2 
  22 chr22_10579033     AOna    C    A        0      0        2 
  22 chr22_10579033     ASom    C    A        0      0        2 
  22 chr22_10579033     HCab    C    A        0      0        2 
  22 chr22_10579033     HPrz    C    A        0      0        2 
  22 chr22_10579033     ZBoe    C    A        0      0        2 
  22 chr22_10579033     ZGre    C    A        0      0        2 
  22 chr22_10579033     ZHar    C    A        1      2        2 
  22 chr22_10579033   Sample    C    A        0      0        2 
  22 chr22_10580087     AAsi    T    A        0      0        2 
  22 chr22_10580087     AKia    T    A        0      0        2 
  22 chr22_10580087     AOna    T    A        0      0        2 
  22 chr22_10580087     ASom    T    A        0      0        2 
  22 chr22_10580087     HCab    T    A        1      2        2 
  22 chr22_10580087     HPrz    T    A        1      2        2 
  22 chr22_10580087     ZBoe    T    A        0      0        2 
  22 chr22_10580087     ZGre    T    A        0      0        2 
  22 chr22_10580087     ZHar    T    A        0      0        2 
  22 chr22_10580087   Sample    T    A        1      2        2 
  22 chr22_10586170     AAsi    A    C        0      0        2 
  22 chr22_10586170     AKia    A    C        0      0        2 
  22 chr22_10586170     AOna    A    C        0      0        2 
  22 chr22_10586170     ASom    A    C        0      0        2 
  22 chr22_10586170     HCab    A    C        0      0        2 
  22 chr22_10586170     HPrz    A    C        0      0        2 
  22 chr22_10586170     ZBoe    A    C        1      2        2 
  22 chr22_10586170     ZGre    A    C        0      0        2 
  22 chr22_10586170     ZHar    A    C        0      0        2 
  22 chr22_10586170   Sample    A    C        0      0        2 
  22 chr22_10610783     AAsi    G    T        0      0        2 
  22 chr22_10610783     AKia    G    T        0      0        2 
  22 chr22_10610783     AOna    G    T        0      0        2 
  22 chr22_10610783     ASom    G    T        0      0        2 
  22 chr22_10610783     HCab    G    T        1      2        2 
  22 chr22_10610783     HPrz    G    T        1      2        2 
  22 chr22_10610783     ZBoe    G    T        0      0        2 
  22 chr22_10610783     ZGre    G    T        0      0        2 
  22 chr22_10610783     ZHar    G    T        0      0        2 
  22 chr22_10610783   Sample    G    T        1      2        2 
  22 chr22_10622513     AAsi    G    C        0      0        2 
  22 chr22_10622513     AKia    G    C        0      0        2 
  22 chr22_10622513     AOna    G    C        0      0        2 
  22 chr22_10622513     ASom    G    C        0      0        2 
  22 chr22_10622513     HCab    G    C        1      2        2 
  22 chr22_10622513     HPrz    G    C        1      2        2 
  22 chr22_10622513     ZBoe    G    C        0      0        2 
  22 chr22_10622513     ZGre    G    C        0      0        2 
  22 chr22_10622513     ZHar    G    C        0      0        2 
  22 chr22_10622513   Sample    G    C        1      2        2 
  22 chr22_10643952     AAsi    A    T        0      0        2 
  22 chr22_10643952     AKia    A    T        0      0        2 
  22 chr22_10643952     AOna    A    T        0      0        2 
  22 chr22_10643952     ASom    A    T        0      0        2 
  22 chr22_10643952     HCab    A    T        0      0        2 
  22 chr22_10643952     HPrz    A    T        0      0        2 
  22 chr22_10643952     ZBoe    A    T        0      0        2 
  22 chr22_10643952     ZGre    A    T        1      2        2 
  22 chr22_10643952     ZHar    A    T        0      0        2 
  22 chr22_10643952   Sample    A    T        0      0        2 
  22 chr22_10648530     AAsi    C    G        0      0        2 
  22 chr22_10648530     AKia    C    G        0      0        2 
  22 chr22_10648530     AOna    C    G        0      0        2 
  22 chr22_10648530     ASom    C    G        0      0        2 
  22 chr22_10648530     HCab    C    G        1      2        2 
  22 chr22_10648530     HPrz    C    G        1      2        2 
  22 chr22_10648530     ZBoe    C    G        0      0        2 
  22 chr22_10648530     ZGre    C    G        0      0        2 
  22 chr22_10648530     ZHar    C    G        0      0        2 
  22 chr22_10648530   Sample    C    G        1      2        2 
  22 chr22_10722127     AAsi    G    C        0      0        2 
  22 chr22_10722127     AKia    G    C        0      0        2 
  22 chr22_10722127     AOna    G    C        0      0        2 
  22 chr22_10722127     ASom    G    C        0      0        2 
  22 chr22_10722127     HCab    G    C        1      2        2 
  22 chr22_10722127     HPrz    G    C      0.5      1        2 
  22 chr22_10722127     ZBoe    G    C        0      0        2 
  22 chr22_10722127     ZGre    G    C        0      0        2 
  22 chr22_10722127     ZHar    G    C        0      0        2 
  22 chr22_10722127   Sample    G    C        0      0        2 
  22 chr22_10732924     AAsi    G    T        0      0        2 
  22 chr22_10732924     AKia    G    T        0      0        2 
  22 chr22_10732924     AOna    G    T        0      0        2 
  22 chr22_10732924     ASom    G    T        0      0        2 
  22 chr22_10732924     HCab    G    T        1      2        2 
  22 chr22_10732924     HPrz    G    T        1      2        2 
  22 chr22_10732924     ZBoe    G    T        0      0        2 
  22 chr22_10732924     ZGre    G    T        0      0        2 
  22 chr22_10732924     ZHar    G    T        0      0        2 
  22 chr22_10732924   Sample    G    T        1      2        2 
  22 chr22_10741161     AAsi    A    T        0      0        2 
  22 chr22_10741161     AKia    A    T        0      0        2 
  22 chr22_10741161     AOna    A    T        0      0        2 
  22 chr22_10741161     ASom    A    T        1      2        2 
  22 chr22_10741161     HCab    A    T        0      0        2 
  22 chr22_10741161     HPrz    A    T        0      0        2 
  22 chr22_10741161     ZBoe    A    T        0      0        2 
  22 chr22_10741161     ZGre    A    T        0      0        2 
  22 chr22_10741161     ZHar    A    T        0      0        2 
  22 chr22_10741161   Sample    A    T        0      0        2 
  22 chr22_10810269     AAsi    G    C        0      0        2 
  22 chr22_10810269     AKia    G    C        0      0        2 
  22 chr22_10810269     AOna    G    C        0      0        2 
  22 chr22_10810269     ASom    G    C        0      0        2 
  22 chr22_10810269     HCab    G    C        1      2        2 
  22 chr22_10810269     HPrz    G    C        1      2        2 
  22 chr22_10810269     ZBoe    G    C        0      0        2 
  22 chr22_10810269     ZGre    G    C        0      0        2 
  22 chr22_10810269     ZHar    G    C        0      0        2 
  22 chr22_10810269   Sample    G    C        1      2        2 
  22 chr22_10848087     AAsi    A    C        0      0        2 
  22 chr22_10848087     AKia    A    C        0      0        2 
  22 chr22_10848087     AOna    A    C        0      0        2 
  22 chr22_10848087     ASom    A    C        0      0        2 
  22 chr22_10848087     HCab    A    C        1      2        2 
  22 chr22_10848087     HPrz    A    C        1      2        2 
  22 chr22_10848087     ZBoe    A    C        0      0        2 
  22 chr22_10848087     ZGre    A    C        0      0        2 
  22 chr22_10848087     ZHar    A    C        0      0        2 
  22 chr22_10848087   Sample    A    C        1      2        2 
  22 chr22_10892607     AAsi    G    C        0      0        2 
  22 chr22_10892607     AKia    G    C        0      0        2 
  22 chr22_10892607     AOna    G    C        0      0        2 
  22 chr22_10892607     ASom    G    C        0      0        2 
  22 chr22_10892607     HCab    G    C        1      2        2 
  22 chr22_10892607     HPrz    G    C        1      2        2 
  22 chr22_10892607     ZBoe    G    C        0      0        2 
  22 chr22_10892607     ZGre    G    C        0      0        2 
  22 chr22_10892607     ZHar    G    C        0      0        2 
  22 chr22_10892607   Sample    G    C        1      2        2 
  22 chr22_10898519     AAsi    A    C        0      0        2 
  22 chr22_10898519     AKia    A    C        0      0        2 
  22 chr22_10898519     AOna    A    C        0      0        2 
  22 chr22_10898519     ASom    A    C        0      0        2 
  22 chr22_10898519     HCab    A    C        1      2        2 
  22 chr22_10898519     HPrz    A    C        1      2        2 
  22 chr22_10898519     ZBoe    A    C        0      0        2 
  22 chr22_10898519     ZGre    A    C        0      0        2 
  22 chr22_10898519     ZHar    A    C        0      0        2 
  22 chr22_10898519   Sample    A    C        1      2        2 
  22 chr22_10922151     AAsi    G    T        0      0        2 
  22 chr22_10922151     AKia    G    T        0      0        2 
  22 chr22_10922151     AOna    G    T        0      0        2 
  22 chr22_10922151     ASom    G    T        0      0        2 
  22 chr22_10922151     HCab    G    T        0      0        2 
  22 chr22_10922151     HPrz    G    T        0      0        2 
  22 chr22_10922151     ZBoe    G    T        0      0        2 
  22 chr22_10922151     ZGre    G    T        1      2        2 
  22 chr22_10922151     ZHar    G    T        0      0        2 
  22 chr22_10922151   Sample    G    T        0      0        2 
  22 chr22_10940270     AAsi    A    C        0      0        2 
  22 chr22_10940270     AKia    A    C        0      0        2 
  22 chr22_10940270     AOna    A    C        0      0        2 
  22 chr22_10940270     ASom    A    C        0      0        2 
  22 chr22_10940270     HCab    A    C        1      2        2 
  22 chr22_10940270     HPrz    A    C        1      2        2 
  22 chr22_10940270     ZBoe    A    C        0      0        2 
  22 chr22_10940270     ZGre    A    C        0      0        2 
  22 chr22_10940270     ZHar    A    C        0      0        2 
  22 chr22_10940270   Sample    A    C        1      2        2 
  22 chr22_10942646     AAsi    A    T        0      0        2 
  22 chr22_10942646     AKia    A    T        0      0        2 
  22 chr22_10942646     AOna    A    T        0      0        2 
  22 chr22_10942646     ASom    A    T        0      0        2 
  22 chr22_10942646     HCab    A    T        1      2        2 
  22 chr22_10942646     HPrz    A    T        1      2        2 
  22 chr22_10942646     ZBoe    A    T        0      0        2 
  22 chr22_10942646     ZGre    A    T        0      0        2 
  22 chr22_10942646     ZHar    A    T        0      0        2 
  22 chr22_10942646   Sample    A    T        1      2        2 
  22 chr22_10949108     AAsi    A    C        0      0        2 
  22 chr22_10949108     AKia    A    C        0      0        2 
  22 chr22_10949108     AOna    A    C        0      0        2 
  22 chr22_10949108     ASom    A    C        0      0        2 
  22 chr22_10949108     HCab    A    C        1      2        2 
  22 chr22_10949108     HPrz    A    C        1      2        2 
  22 chr22_10949108     ZBoe    A    C        0      0        2 
  22 chr22_10949108     ZGre    A    C        0      0        2 
  22 chr22_10949108     ZHar    A    C        0      0        2 
  22 chr22_10949108   Sample    A    C        1      2        2 
  22 chr22_10960747     AAsi    G    C        0      0        2 
  22 chr22_10960747     AKia    G    C        0      0        2 
  22 chr22_10960747     AOna    G    C        0      0        2 
  22 chr22_10960747     ASom    G    C      0.5      1        2 
  22 chr22_10960747     HCab    G    C        0      0        2 
  22 chr22_10960747     HPrz    G    C        0      0        2 
  22 chr22_10960747     ZBoe    G    C        0      0        2 
  22 chr22_10960747     ZGre    G    C        0      0        2 
  22 chr22_10960747     ZHar    G    C        0      0        2 
  22 chr22_10960747   Sample    G    C        0      0        2 
  22 chr22_10972840     AAsi    T    G        0      0        2 
  22 chr22_10972840     AKia    T    G        0      0        2 
  22 chr22_10972840     AOna    T    G        0      0        2 
  22 chr22_10972840     ASom    T    G        0      0        2 
  22 chr22_10972840     HCab    T    G        1      2        2 
  22 chr22_10972840     HPrz    T    G        1      2        2 
  22 chr22_10972840     ZBoe    T    G        0      0        2 
  22 chr22_10972840     ZGre    T    G        0      0        2 
  22 chr22_10972840     ZHar    T    G        0      0        2 
  22 chr22_10972840   Sample    T    G        1      2        2 
  22 chr22_10988867     AAsi    A    T        0      0        2 
  22 chr22_10988867     AKia    A    T        0      0        2 
  22 chr22_10988867     AOna    A    T        0      0        2 
  22 chr22_10988867     ASom    A    T        0      0        2 
  22 chr22_10988867     HCab    A    T        0      0        2 
  22 chr22_10988867     HPrz    A    T      0.5      1        2 
  22 chr22_10988867     ZBoe    A    T        0      0        2 
  22 chr22_10988867     ZGre    A    T        0      0        2 
  22 chr22_10988867     ZHar    A    T        0      0        2 
  22 chr22_10988867   Sample    A    T        0      0        2 
  22 chr22_11038789     AAsi    G    C        0      0        2 
  22 chr22_11038789     AKia    G    C        0      0        2 
  22 chr22_11038789     AOna    G    C        0      0        2 
  22 chr22_11038789     ASom    G    C        0      0        2 
  22 chr22_11038789     HCab    G    C        1      2        2 
  22 chr22_11038789     HPrz    G    C        1      2        2 
  22 chr22_11038789     ZBoe    G    C        0      0        2 
  22 chr22_11038789     ZGre    G    C        0      0        2 
  22 chr22_11038789     ZHar    G    C        0      0        2 
  22 chr22_11038789   Sample    G    C        1      2        2 
  22 chr22_11057258     AAsi    G    C        0      0        2 
  22 chr22_11057258     AKia    G    C        0      0        2 
  22 chr22_11057258     AOna    G    C      0.5      1        2 
  22 chr22_11057258     ASom    G    C        0      0        2 
  22 chr22_11057258     HCab    G    C        0      0        2 
  22 chr22_11057258     HPrz    G    C        0      0        2 
  22 chr22_11057258     ZBoe    G    C        0      0        2 
  22 chr22_11057258     ZGre    G    C        0      0        2 
  22 chr22_11057258     ZHar    G    C        0      0        2 
  22 chr22_11057258   Sample    G    C        0      0        2 
  22 chr22_11088000     AAsi    G    C        0      0        2 
  22 chr22_11088000     AKia    G    C        0      0        2 
  22 chr22_11088000     AOna    G    C        0      0        2 
  22 chr22_11088000     ASom    G    C        0      0        2 
  22 chr22_11088000     HCab    G    C        0      0        2 
  22 chr22_11088000     HPrz    G    C        0      0        2 
  22 chr22_11088000     ZBoe    G    C      0.5      1        2 
  22 chr22_11088000     ZGre    G    C        0      0        2 
  22 chr22_11088000     ZHar    G    C        0      0        2 
  22 chr22_11088000   Sample    G    C        0      0        2 
  22 chr22_11089966     AAsi    T    G        0      0        2 
  22 chr22_11089966     AKia    T    G        0      0        2 
  22 chr22_11089966     AOna    T    G        0      0        2 
  22 chr22_11089966     ASom    T    G        0      0        2 
  22 chr22_11089966     HCab    T    G        1      2        2 
  22 chr22_11089966     HPrz    T    G        1      2        2 
  22 chr22_11089966     ZBoe    T    G        0      0        2 
  22 chr22_11089966     ZGre    T    G        0      0        2 
  22 chr22_11089966     ZHar    T    G        0      0        2 
  22 chr22_11089966   Sample    T    G        1      2        2 
  22 chr22_11106141     AAsi    T    A        0      0        2 
  22 chr22_11106141     AKia    T    A        0      0        2 
  22 chr22_11106141     AOna    T    A        0      0        2 
  22 chr22_11106141     ASom    T    A        0      0        2 
  22 chr22_11106141     HCab    T    A        0      0        2 
  22 chr22_11106141     HPrz    T    A      0.5      1        2 
  22 chr22_11106141     ZBoe    T    A        0      0        2 
  22 chr22_11106141     ZGre    T    A        0      0        2 
  22 chr22_11106141     ZHar    T    A        0      0        2 
  22 chr22_11106141   Sample    T    A        0      0        2 
  22 chr22_11107959     AAsi    T    G        0      0        2 
  22 chr22_11107959     AKia    T    G        0      0        2 
  22 chr22_11107959     AOna    T    G        0      0        2 
  22 chr22_11107959     ASom    T    G        0      0        2 
  22 chr22_11107959     HCab    T    G        0      0        2 
  22 chr22_11107959     HPrz    T    G        0      0        2 
  22 chr22_11107959     ZBoe    T    G        1      2        2 
  22 chr22_11107959     ZGre    T    G        1      2        2 
  22 chr22_11107959     ZHar    T    G        1      2        2 
  22 chr22_11107959   Sample    T    G        0      0        2 
  22 chr22_11116358     AAsi    G    T        0      0        2 
  22 chr22_11116358     AKia    G    T        0      0        2 
  22 chr22_11116358     AOna    G    T        0      0        2 
  22 chr22_11116358     ASom    G    T      0.5      1        2 
  22 chr22_11116358     HCab    G    T        0      0        2 
  22 chr22_11116358     HPrz    G    T        0      0        2 
  22 chr22_11116358     ZBoe    G    T        0      0        2 
  22 chr22_11116358     ZGre    G    T        0      0        2 
  22 chr22_11116358     ZHar    G    T        0      0        2 
  22 chr22_11116358   Sample    G    T        0      0        2 
  22 chr22_11118925     AAsi    C    G        0      0        2 
  22 chr22_11118925     AKia    C    G        0      0        2 
  22 chr22_11118925     AOna    C    G        0      0        2 
  22 chr22_11118925     ASom    C    G        0      0        2 
  22 chr22_11118925     HCab    C    G        1      2        2 
  22 chr22_11118925     HPrz    C    G        1      2        2 
  22 chr22_11118925     ZBoe    C    G        0      0        2 
  22 chr22_11118925     ZGre    C    G        0      0        2 
  22 chr22_11118925     ZHar    C    G        0      0        2 
  22 chr22_11118925   Sample    C    G        1      2        2 
  22 chr22_11125895     AAsi    C    A        0      0        2 
  22 chr22_11125895     AKia    C    A        0      0        2 
  22 chr22_11125895     AOna    C    A        0      0        2 
  22 chr22_11125895     ASom    C    A        0      0        2 
  22 chr22_11125895     HCab    C    A        0      0        2 
  22 chr22_11125895     HPrz    C    A        0      0        2 
  22 chr22_11125895     ZBoe    C    A        0      0        2 
  22 chr22_11125895     ZGre    C    A        0      0        2 
  22 chr22_11125895     ZHar    C    A        1      2        2 
  22 chr22_11125895   Sample    C    A        0      0        2 
  22 chr22_11126998     AAsi    G    C        1      2        2 
  22 chr22_11126998     AKia    G    C        1      2        2 
  22 chr22_11126998     AOna    G    C        1      2        2 
  22 chr22_11126998     ASom    G    C        1      2        2 
  22 chr22_11126998     HCab    G    C        0      0        2 
  22 chr22_11126998     HPrz    G    C        0      0        2 
  22 chr22_11126998     ZBoe    G    C        0      0        2 
  22 chr22_11126998     ZGre    G    C        0      0        2 
  22 chr22_11126998     ZHar    G    C        0      0        2 
  22 chr22_11126998   Sample    G    C        0      0        2 
  22 chr22_11128670     AAsi    T    G        0      0        2 
  22 chr22_11128670     AKia    T    G        0      0        2 
  22 chr22_11128670     AOna    T    G        0      0        2 
  22 chr22_11128670     ASom    T    G        0      0        2 
  22 chr22_11128670     HCab    T    G        1      2        2 
  22 chr22_11128670     HPrz    T    G        1      2        2 
  22 chr22_11128670     ZBoe    T    G        0      0        2 
  22 chr22_11128670     ZGre    T    G        0      0        2 
  22 chr22_11128670     ZHar    T    G        0      0        2 
  22 chr22_11128670   Sample    T    G        1      2        2 
  22 chr22_11170294     AAsi    A    C        0      0        2 
  22 chr22_11170294     AKia    A    C        0      0        2 
  22 chr22_11170294     AOna    A    C        0      0        2 
  22 chr22_11170294     ASom    A    C        0      0        2 
  22 chr22_11170294     HCab    A    C        0      0        2 
  22 chr22_11170294     HPrz    A    C        0      0        2 
  22 chr22_11170294     ZBoe    A    C        0      0        2 
  22 chr22_11170294     ZGre    A    C        0      0        2 
  22 chr22_11170294     ZHar    A    C      0.5      1        2 
  22 chr22_11170294   Sample    A    C        0      0        2 
  22 chr22_11210470     AAsi    C    G        0      0        2 
  22 chr22_11210470     AKia    C    G        0      0        2 
  22 chr22_11210470     AOna    C    G        0      0        2 
  22 chr22_11210470     ASom    C    G        0      0        2 
  22 chr22_11210470     HCab    C    G        1      2        2 
  22 chr22_11210470     HPrz    C    G        1      2        2 
  22 chr22_11210470     ZBoe    C    G        0      0        2 
  22 chr22_11210470     ZGre    C    G        0      0        2 
  22 chr22_11210470     ZHar    C    G        0      0        2 
  22 chr22_11210470   Sample    C    G        1      2        2 
  22 chr22_11237102     AAsi    C    A        0      0        2 
  22 chr22_11237102     AKia    C    A        0      0        2 
  22 chr22_11237102     AOna    C    A        0      0        2 
  22 chr22_11237102     ASom    C    A        0      0        2 
  22 chr22_11237102     HCab    C    A        1      2        2 
  22 chr22_11237102     HPrz    C    A        1      2        2 
  22 chr22_11237102     ZBoe    C    A        0      0        2 
  22 chr22_11237102     ZGre    C    A        0      0        2 
  22 chr22_11237102     ZHar    C    A        0      0        2 
  22 chr22_11237102   Sample    C    A        1      2        2 
  22 chr22_11239869     AAsi    C    G        0      0        2 
  22 chr22_11239869     AKia    C    G        0      0        2 
  22 chr22_11239869     AOna    C    G        0      0        2 
  22 chr22_11239869     ASom    C    G        0      0        2 
  22 chr22_11239869     HCab    C    G        1      2        2 
  22 chr22_11239869     HPrz    C    G        1      2        2 
  22 chr22_11239869     ZBoe    C    G        0      0        2 
  22 chr22_11239869     ZGre    C    G        0      0        2 
  22 chr22_11239869     ZHar    C    G        0      0        2 
  22 chr22_11239869   Sample    C    G        1      2        2 
  22 chr22_11267141     AAsi    T    A        0      0        2 
  22 chr22_11267141     AKia    T    A        1      2        2 
  22 chr22_11267141     AOna    T    A        1      2        2 
  22 chr22_11267141     ASom    T    A        0      0        2 
  22 chr22_11267141     HCab    T    A        0      0        2 
  22 chr22_11267141     HPrz    T    A        0      0        2 
  22 chr22_11267141     ZBoe    T    A        0      0        2 
  22 chr22_11267141     ZGre    T    A        0      0        2 
  22 chr22_11267141     ZHar    T    A        0      0        2 
  22 chr22_11267141   Sample    T    A        0      0        2 
  22 chr22_11283495     AAsi    C    A        0      0        2 
  22 chr22_11283495     AKia    C    A        0      0        2 
  22 chr22_11283495     AOna    C    A        0      0        2 
  22 chr22_11283495     ASom    C    A        0      0        2 
  22 chr22_11283495     HCab    C    A        1      2        2 
  22 chr22_11283495     HPrz    C    A        1      2        2 
  22 chr22_11283495     ZBoe    C    A        0      0        2 
  22 chr22_11283495     ZGre    C    A        0      0        2 
  22 chr22_11283495     ZHar    C    A        0      0        2 
  22 chr22_11283495   Sample    C    A        1      2        2 
  22 chr22_11317380     AAsi    C    A        0      0        2 
  22 chr22_11317380     AKia    C    A        0      0        2 
  22 chr22_11317380     AOna    C    A        0      0        2 
  22 chr22_11317380     ASom    C    A        0      0        2 
  22 chr22_11317380     HCab    C    A      0.5      1        2 
  22 chr22_11317380     HPrz    C    A        0      0        2 
  22 chr22_11317380     ZBoe    C    A        0      0        2 
  22 chr22_11317380     ZGre    C    A        0      0        2 
  22 chr22_11317380     ZHar    C    A        0      0        2 
  22 chr22_11317380   Sample    C    A        0      0        2 
  22 chr22_11332405     AAsi    G    T        0      0        2 
  22 chr22_11332405     AKia    G    T        0      0        2 
  22 chr22_11332405     AOna    G    T        0      0        2 
  22 chr22_11332405     ASom    G    T        0      0        2 
  22 chr22_11332405     HCab    G    T        1      2        2 
  22 chr22_11332405     HPrz    G    T        1      2        2 
  22 chr22_11332405     ZBoe    G    T        0      0        2 
  22 chr22_11332405     ZGre    G    T        0      0        2 
  22 chr22_11332405     ZHar    G    T        0      0        2 
  22 chr22_11332405   Sample    G    T        1      2        2 
  22 chr22_11348726     AAsi    T    A        0      0        2 
  22 chr22_11348726     AKia    T    A        0      0        2 
  22 chr22_11348726     AOna    T    A      0.5      1        2 
  22 chr22_11348726     ASom    T    A        0      0        2 
  22 chr22_11348726     HCab    T    A        0      0        2 
  22 chr22_11348726     HPrz    T    A        0      0        2 
  22 chr22_11348726     ZBoe    T    A        0      0        2 
  22 chr22_11348726     ZGre    T    A        0      0        2 
  22 chr22_11348726     ZHar    T    A        0      0        2 
  22 chr22_11348726   Sample    T    A        0      0        2 
  22 chr22_11349842     AAsi    G    T        0      0        2 
  22 chr22_11349842     AKia    G    T        0      0        2 
  22 chr22_11349842     AOna    G    T        0      0        2 
  22 chr22_11349842     ASom    G    T        0      0        2 
  22 chr22_11349842     HCab    G    T        0      0        2 
  22 chr22_11349842     HPrz    G    T        0      0        2 
  22 chr22_11349842     ZBoe    G    T        0      0        2 
  22 chr22_11349842     ZGre    G    T        0      0        2 
  22 chr22_11349842     ZHar    G    T      0.5      1        2 
  22 chr22_11349842   Sample    G    T        0      0        2 
  22 chr22_11358652     AAsi    C    A        0      0        2 
  22 chr22_11358652     AKia    C    A        0      0        2 
  22 chr22_11358652     AOna    C    A        0      0        2 
  22 chr22_11358652     ASom    C    A        0      0        2 
  22 chr22_11358652     HCab    C    A        0      0        2 
  22 chr22_11358652     HPrz    C    A        0      0        2 
  22 chr22_11358652     ZBoe    C    A        1      2        2 
  22 chr22_11358652     ZGre    C    A        0      0        2 
  22 chr22_11358652     ZHar    C    A        0      0        2 
  22 chr22_11358652   Sample    C    A        0      0        2 
  22 chr22_11371437     AAsi    A    T      0.5      1        2 
  22 chr22_11371437     AKia    A    T        0      0        2 
  22 chr22_11371437     AOna    A    T        0      0        2 
  22 chr22_11371437     ASom    A    T        0      0        2 
  22 chr22_11371437     HCab    A    T        0      0        2 
  22 chr22_11371437     HPrz    A    T        0      0        2 
  22 chr22_11371437     ZBoe    A    T        0      0        2 
  22 chr22_11371437     ZGre    A    T        0      0        2 
  22 chr22_11371437     ZHar    A    T        0      0        2 
  22 chr22_11371437   Sample    A    T        0      0        2 
  22 chr22_11376028     AAsi    A    C        0      0        2 
  22 chr22_11376028     AKia    A    C        0      0        2 
  22 chr22_11376028     AOna    A    C      0.5      1        2 
  22 chr22_11376028     ASom    A    C        0      0        2 
  22 chr22_11376028     HCab    A    C        0      0        2 
  22 chr22_11376028     HPrz    A    C        0      0        2 
  22 chr22_11376028     ZBoe    A    C        0      0        2 
  22 chr22_11376028     ZGre    A    C        0      0        2 
  22 chr22_11376028     ZHar    A    C        0      0        2 
  22 chr22_11376028   Sample    A    C        0      0        2 
  22 chr22_11379313     AAsi    G    T        0      0        2 
  22 chr22_11379313     AKia    G    T        0      0        2 
  22 chr22_11379313     AOna    G    T        0      0        2 
  22 chr22_11379313     ASom    G    T        0      0        2 
  22 chr22_11379313     HCab    G    T        0      0        2 
  22 chr22_11379313     HPrz    G    T        0      0        2 
  22 chr22_11379313     ZBoe    G    T        1      2        2 
  22 chr22_11379313     ZGre    G    T        0      0        2 
  22 chr22_11379313     ZHar    G    T        0      0        2 
  22 chr22_11379313   Sample    G    T        0      0        2 
  22 chr22_11415071     AAsi    A    T        0      0        2 
  22 chr22_11415071     AKia    A    T        0      0        2 
  22 chr22_11415071     AOna    A    T        0      0        2 
  22 chr22_11415071     ASom    A    T        0      0        2 
  22 chr22_11415071     HCab    A    T        1      2        2 
  22 chr22_11415071     HPrz    A    T        1      2        2 
  22 chr22_11415071     ZBoe    A    T        0      0        2 
  22 chr22_11415071     ZGre    A    T        0      0        2 
  22 chr22_11415071     ZHar    A    T        0      0        2 
  22 chr22_11415071   Sample    A    T        1      2        2 
  22 chr22_11419396     AAsi    A    T        0      0        2 
  22 chr22_11419396     AKia    A    T        0      0        2 
  22 chr22_11419396     AOna    A    T        0      0        2 
  22 chr22_11419396     ASom    A    T        0      0        2 
  22 chr22_11419396     HCab    A    T        1      2        2 
  22 chr22_11419396     HPrz    A    T        1      2        2 
  22 chr22_11419396     ZBoe    A    T        0      0        2 
  22 chr22_11419396     ZGre    A    T        0      0        2 
  22 chr22_11419396     ZHar    A    T        0      0        2 
  22 chr22_11419396   Sample    A    T        1      2        2 
  22 chr22_11450772     AAsi    G    C        1      2        2 
  22 chr22_11450772     AKia    G    C        0      0        2 
  22 chr22_11450772     AOna    G    C        0      0        2 
  22 chr22_11450772     ASom    G    C        1      2        2 
  22 chr22_11450772     HCab    G    C        0      0        2 
  22 chr22_11450772     HPrz    G    C        0      0        2 
  22 chr22_11450772     ZBoe    G    C        0      0        2 
  22 chr22_11450772     ZGre    G    C        0      0        2 
  22 chr22_11450772     ZHar    G    C        0      0        2 
  22 chr22_11450772   Sample    G    C        0      0        2 
  22 chr22_11452260     AAsi    T    G        0      0        2 
  22 chr22_11452260     AKia    T    G        0      0        2 
  22 chr22_11452260     AOna    T    G        0      0        2 
  22 chr22_11452260     ASom    T    G        0      0        2 
  22 chr22_11452260     HCab    T    G        1      2        2 
  22 chr22_11452260     HPrz    T    G        1      2        2 
  22 chr22_11452260     ZBoe    T    G        0      0        2 
  22 chr22_11452260     ZGre    T    G        0      0        2 
  22 chr22_11452260     ZHar    T    G        0      0        2 
  22 chr22_11452260   Sample    T    G        1      2        2 
  22 chr22_11457378     AAsi    G    T        0      0        2 
  22 chr22_11457378     AKia    G    T        0      0        2 
  22 chr22_11457378     AOna    G    T        0      0        2 
  22 chr22_11457378     ASom    G    T        0      0        2 
  22 chr22_11457378     HCab    G    T        0      0        2 
  22 chr22_11457378     HPrz    G    T        0      0        2 
  22 chr22_11457378     ZBoe    G    T        0      0        2 
  22 chr22_11457378     ZGre    G    T        1      2        2 
  22 chr22_11457378     ZHar    G    T        0      0        2 
  22 chr22_11457378   Sample    G    T        0      0        2 
  22 chr22_11460876     AAsi    C    G        0      0        2 
  22 chr22_11460876     AKia    C    G        0      0        2 
  22 chr22_11460876     AOna    C    G        0      0        2 
  22 chr22_11460876     ASom    C    G        0      0        2 
  22 chr22_11460876     HCab    C    G        1      2        2 
  22 chr22_11460876     HPrz    C    G        1      2        2 
  22 chr22_11460876     ZBoe    C    G        0      0        2 
  22 chr22_11460876     ZGre    C    G        0      0        2 
  22 chr22_11460876     ZHar    C    G        0      0        2 
  22 chr22_11460876   Sample    C    G        1      2        2 
  22 chr22_11470274     AAsi    T    G        0      0        2 
  22 chr22_11470274     AKia    T    G        0      0        2 
  22 chr22_11470274     AOna    T    G        0      0        2 
  22 chr22_11470274     ASom    T    G        0      0        2 
  22 chr22_11470274     HCab    T    G        0      0        2 
  22 chr22_11470274     HPrz    T    G        0      0        2 
  22 chr22_11470274     ZBoe    T    G        0      0        2 
  22 chr22_11470274     ZGre    T    G        0      0        2 
  22 chr22_11470274     ZHar    T    G        1      2        2 
  22 chr22_11470274   Sample    T    G        0      0        2 
  22 chr22_11474976     AAsi    C    G        0      0        2 
  22 chr22_11474976     AKia    C    G        0      0        2 
  22 chr22_11474976     AOna    C    G        0      0        2 
  22 chr22_11474976     ASom    C    G        0      0        2 
  22 chr22_11474976     HCab    C    G        0      0        2 
  22 chr22_11474976     HPrz    C    G        0      0        2 
  22 chr22_11474976     ZBoe    C    G        0      0        2 
  22 chr22_11474976     ZGre    C    G      0.5      1        2 
  22 chr22_11474976     ZHar    C    G        0      0        2 
  22 chr22_11474976   Sample    C    G        0      0        2 
  22 chr22_11480544     AAsi    C    G        0      0        2 
  22 chr22_11480544     AKia    C    G        1      2        2 
  22 chr22_11480544     AOna    C    G        0      0        2 
  22 chr22_11480544     ASom    C    G        0      0        2 
  22 chr22_11480544     HCab    C    G        0      0        2 
  22 chr22_11480544     HPrz    C    G        0      0        2 
  22 chr22_11480544     ZBoe    C    G        0      0        2 
  22 chr22_11480544     ZGre    C    G        1      2        2 
  22 chr22_11480544     ZHar    C    G        0      0        2 
  22 chr22_11480544   Sample    C    G        0      0        2 
  22 chr22_11489505     AAsi    A    C        0      0        2 
  22 chr22_11489505     AKia    A    C        0      0        2 
  22 chr22_11489505     AOna    A    C      0.5      1        2 
  22 chr22_11489505     ASom    A    C        0      0        2 
  22 chr22_11489505     HCab    A    C        0      0        2 
  22 chr22_11489505     HPrz    A    C        0      0        2 
  22 chr22_11489505     ZBoe    A    C        0      0        2 
  22 chr22_11489505     ZGre    A    C        0      0        2 
  22 chr22_11489505     ZHar    A    C        0      0        2 
  22 chr22_11489505   Sample    A    C        0      0        2 
  22 chr22_11492783     AAsi    C    A      0.5      1        2 
  22 chr22_11492783     AKia    C    A        0      0        2 
  22 chr22_11492783     AOna    C    A        0      0        2 
  22 chr22_11492783     ASom    C    A        1      2        2 
  22 chr22_11492783     HCab    C    A        0      0        2 
  22 chr22_11492783     HPrz    C    A        0      0        2 
  22 chr22_11492783     ZBoe    C    A        0      0        2 
  22 chr22_11492783     ZGre    C    A        0      0        2 
  22 chr22_11492783     ZHar    C    A        0      0        2 
  22 chr22_11492783   Sample    C    A        0      0        2 
  22 chr22_11521680     AAsi    C    G        0      0        2 
  22 chr22_11521680     AKia    C    G        0      0        2 
  22 chr22_11521680     AOna    C    G        0      0        2 
  22 chr22_11521680     ASom    C    G        0      0        2 
  22 chr22_11521680     HCab    C    G        1      2        2 
  22 chr22_11521680     HPrz    C    G        1      2        2 
  22 chr22_11521680     ZBoe    C    G        0      0        2 
  22 chr22_11521680     ZGre    C    G        0      0        2 
  22 chr22_11521680     ZHar    C    G        0      0        2 
  22 chr22_11521680   Sample    C    G        1      2        2 
  22 chr22_11540200     AAsi    T    A        0      0        2 
  22 chr22_11540200     AKia    T    A        1      2        2 
  22 chr22_11540200     AOna    T    A        0      0        2 
  22 chr22_11540200     ASom    T    A        0      0        2 
  22 chr22_11540200     HCab    T    A        0      0        2 
  22 chr22_11540200     HPrz    T    A        0      0        2 
  22 chr22_11540200     ZBoe    T    A        0      0        2 
  22 chr22_11540200     ZGre    T    A        0      0        2 
  22 chr22_11540200     ZHar    T    A        0      0        2 
  22 chr22_11540200   Sample    T    A        0      0        2 
  22 chr22_11547922     AAsi    A    T        0      0        2 
  22 chr22_11547922     AKia    A    T        0      0        2 
  22 chr22_11547922     AOna    A    T        1      2        2 
  22 chr22_11547922     ASom    A    T        0      0        2 
  22 chr22_11547922     HCab    A    T        0      0        2 
  22 chr22_11547922     HPrz    A    T        0      0        2 
  22 chr22_11547922     ZBoe    A    T        0      0        2 
  22 chr22_11547922     ZGre    A    T        0      0        2 
  22 chr22_11547922     ZHar    A    T        0      0        2 
  22 chr22_11547922   Sample    A    T        0      0        2 
  22 chr22_11598464     AAsi    G    T        0      0        2 
  22 chr22_11598464     AKia    G    T        0      0        2 
  22 chr22_11598464     AOna    G    T        0      0        2 
  22 chr22_11598464     ASom    G    T        0      0        2 
  22 chr22_11598464     HCab    G    T        0      0        2 
  22 chr22_11598464     HPrz    G    T        0      0        2 
  22 chr22_11598464     ZBoe    G    T        1      2        2 
  22 chr22_11598464     ZGre    G    T        0      0        2 
  22 chr22_11598464     ZHar    G    T        0      0        2 
  22 chr22_11598464   Sample    G    T        0      0        2 
  22 chr22_11624522     AAsi    T    G        0      0        2 
  22 chr22_11624522     AKia    T    G      0.5      1        2 
  22 chr22_11624522     AOna    T    G        0      0        2 
  22 chr22_11624522     ASom    T    G        0      0        2 
  22 chr22_11624522     HCab    T    G        0      0        2 
  22 chr22_11624522     HPrz    T    G        0      0        2 
  22 chr22_11624522     ZBoe    T    G        0      0        2 
  22 chr22_11624522     ZGre    T    G        0      0        2 
  22 chr22_11624522     ZHar    T    G        0      0        2 
  22 chr22_11624522   Sample    T    G        0      0        2 
  22 chr22_11625939     AAsi    C    A        0      0        2 
  22 chr22_11625939     AKia    C    A        0      0        2 
  22 chr22_11625939     AOna    C    A        0      0        2 
  22 chr22_11625939     ASom    C    A        0      0        2 
  22 chr22_11625939     HCab    C    A        1      2        2 
  22 chr22_11625939     HPrz    C    A        1      2        2 
  22 chr22_11625939     ZBoe    C    A        0      0        2 
  22 chr22_11625939     ZGre    C    A        0      0        2 
  22 chr22_11625939     ZHar    C    A        0      0        2 
  22 chr22_11625939   Sample    C    A        1      2        2 
  22 chr22_11629897     AAsi    T    G        0      0        2 
  22 chr22_11629897     AKia    T    G        0      0        2 
  22 chr22_11629897     AOna    T    G        0      0        2 
  22 chr22_11629897     ASom    T    G        0      0        2 
  22 chr22_11629897     HCab    T    G      0.5      1        2 
  22 chr22_11629897     HPrz    T    G        0      0        2 
  22 chr22_11629897     ZBoe    T    G        0      0        2 
  22 chr22_11629897     ZGre    T    G        0      0        2 
  22 chr22_11629897     ZHar    T    G        0      0        2 
  22 chr22_11629897   Sample    T    G        0      0        2 
  22 chr22_11643024     AAsi    C    A        1      2        2 
  22 chr22_11643024     AKia    C    A        0      0        2 
  22 chr22_11643024     AOna    C    A        0      0        2 
  22 chr22_11643024     ASom    C    A        1      2        2 
  22 chr22_11643024     HCab    C    A        0      0        2 
  22 chr22_11643024     HPrz    C    A        0      0        2 
  22 chr22_11643024     ZBoe    C    A        0      0        2 
  22 chr22_11643024     ZGre    C    A        0      0        2 
  22 chr22_11643024     ZHar    C    A        0      0        2 
  22 chr22_11643024   Sample    C    A        0      0        2 
  22 chr22_11644638     AAsi    C    A        0      0        2 
  22 chr22_11644638     AKia    C    A        0      0        2 
  22 chr22_11644638     AOna    C    A        0      0        2 
  22 chr22_11644638     ASom    C    A        0      0        2 
  22 chr22_11644638     HCab    C    A        1      2        2 
  22 chr22_11644638     HPrz    C    A        1      2        2 
  22 chr22_11644638     ZBoe    C    A        0      0        2 
  22 chr22_11644638     ZGre    C    A        0      0        2 
  22 chr22_11644638     ZHar    C    A        0      0        2 
  22 chr22_11644638   Sample    C    A        1      2        2 
  22 chr22_11658165     AAsi    T    G        0      0        2 
  22 chr22_11658165     AKia    T    G        0      0        2 
  22 chr22_11658165     AOna    T    G      0.5      1        2 
  22 chr22_11658165     ASom    T    G        0      0        2 
  22 chr22_11658165     HCab    T    G        0      0        2 
  22 chr22_11658165     HPrz    T    G        0      0        2 
  22 chr22_11658165     ZBoe    T    G        0      0        2 
  22 chr22_11658165     ZGre    T    G        0      0        2 
  22 chr22_11658165     ZHar    T    G        0      0        2 
  22 chr22_11658165   Sample    T    G        0      0        2 
  22 chr22_11663038     AAsi    C    A        0      0        2 
  22 chr22_11663038     AKia    C    A        0      0        2 
  22 chr22_11663038     AOna    C    A        0      0        2 
  22 chr22_11663038     ASom    C    A        0      0        2 
  22 chr22_11663038     HCab    C    A        0      0        2 
  22 chr22_11663038     HPrz    C    A        1      2        2 
  22 chr22_11663038     ZBoe    C    A        0      0        2 
  22 chr22_11663038     ZGre    C    A        0      0        2 
  22 chr22_11663038     ZHar    C    A        0      0        2 
  22 chr22_11663038   Sample    C    A        1      2        2 
  22 chr22_11713743     AAsi    G    T        0      0        2 
  22 chr22_11713743     AKia    G    T        0      0        2 
  22 chr22_11713743     AOna    G    T        0      0        2 
  22 chr22_11713743     ASom    G    T        0      0        2 
  22 chr22_11713743     HCab    G    T        1      2        2 
  22 chr22_11713743     HPrz    G    T        1      2        2 
  22 chr22_11713743     ZBoe    G    T        0      0        2 
  22 chr22_11713743     ZGre    G    T        0      0        2 
  22 chr22_11713743     ZHar    G    T        0      0        2 
  22 chr22_11713743   Sample    G    T        1      2        2 
  22 chr22_11740462     AAsi    T    G        0      0        2 
  22 chr22_11740462     AKia    T    G        0      0        2 
  22 chr22_11740462     AOna    T    G        0      0        2 
  22 chr22_11740462     ASom    T    G        0      0        2 
  22 chr22_11740462     HCab    T    G      0.5      1        2 
  22 chr22_11740462     HPrz    T    G      0.5      1        2 
  22 chr22_11740462     ZBoe    T    G        0      0        2 
  22 chr22_11740462     ZGre    T    G        0      0        2 
  22 chr22_11740462     ZHar    T    G        0      0        2 
  22 chr22_11740462   Sample    T    G        0      0        2 
  22 chr22_11769431     AAsi    T    G        0      0        2 
  22 chr22_11769431     AKia    T    G        0      0        2 
  22 chr22_11769431     AOna    T    G        0      0        2 
  22 chr22_11769431     ASom    T    G        0      0        2 
  22 chr22_11769431     HCab    T    G        1      2        2 
  22 chr22_11769431     HPrz    T    G        1      2        2 
  22 chr22_11769431     ZBoe    T    G        0      0        2 
  22 chr22_11769431     ZGre    T    G        0      0        2 
  22 chr22_11769431     ZHar    T    G        0      0        2 
  22 chr22_11769431   Sample    T    G        1      2        2 
  22 chr22_11794138     AAsi    C    G        0      0        2 
  22 chr22_11794138     AKia    C    G        0      0        2 
  22 chr22_11794138     AOna    C    G        0      0        2 
  22 chr22_11794138     ASom    C    G      0.5      1        2 
  22 chr22_11794138     HCab    C    G        0      0        2 
  22 chr22_11794138     HPrz    C    G        0      0        2 
  22 chr22_11794138     ZBoe    C    G        0      0        2 
  22 chr22_11794138     ZGre    C    G        0      0        2 
  22 chr22_11794138     ZHar    C    G        0      0        2 
  22 chr22_11794138   Sample    C    G        0      0        2 
  22 chr22_11857444     AAsi    T    G        0      0        2 
  22 chr22_11857444     AKia    T    G        0      0        2 
  22 chr22_11857444     AOna    T    G        0      0        2 
  22 chr22_11857444     ASom    T    G        0      0        2 
  22 chr22_11857444     HCab    T    G        0      0        2 
  22 chr22_11857444     HPrz    T    G        0      0        2 
  22 chr22_11857444     ZBoe    T    G        0      0        2 
  22 chr22_11857444     ZGre    T    G        0      0        2 
  22 chr22_11857444     ZHar    T    G      0.5      1        2 
  22 chr22_11857444   Sample    T    G        0      0        2 
  22 chr22_11863072     AAsi    C    A        0      0        2 
  22 chr22_11863072     AKia    C    A        1      2        2 
  22 chr22_11863072     AOna    C    A      0.5      1        2 
  22 chr22_11863072     ASom    C    A        0      0        2 
  22 chr22_11863072     HCab    C    A        0      0        2 
  22 chr22_11863072     HPrz    C    A        0      0        2 
  22 chr22_11863072     ZBoe    C    A        0      0        2 
  22 chr22_11863072     ZGre    C    A        0      0        2 
  22 chr22_11863072     ZHar    C    A        0      0        2 
  22 chr22_11863072   Sample    C    A        0      0        2 
  22 chr22_11899477     AAsi    A    T        0      0        2 
  22 chr22_11899477     AKia    A    T        0      0        2 
  22 chr22_11899477     AOna    A    T        0      0        2 
  22 chr22_11899477     ASom    A    T        0      0        2 
  22 chr22_11899477     HCab    A    T        1      2        2 
  22 chr22_11899477     HPrz    A    T        1      2        2 
  22 chr22_11899477     ZBoe    A    T        0      0        2 
  22 chr22_11899477     ZGre    A    T        0      0        2 
  22 chr22_11899477     ZHar    A    T        0      0        2 
  22 chr22_11899477   Sample    A    T        1      2        2 
  22 chr22_11913361     AAsi    A    C        0      0        2 
  22 chr22_11913361     AKia    A    C        1      2        2 
  22 chr22_11913361     AOna    A    C        0      0        2 
  22 chr22_11913361     ASom    A    C        0      0        2 
  22 chr22_11913361     HCab    A    C        0      0        2 
  22 chr22_11913361     HPrz    A    C        0      0        2 
  22 chr22_11913361     ZBoe    A    C        0      0        2 
  22 chr22_11913361     ZGre    A    C        0      0        2 
  22 chr22_11913361     ZHar    A    C        0      0        2 
  22 chr22_11913361   Sample    A    C        0      0        2 
  22 chr22_11922573     AAsi    C    G        0      0        2 
  22 chr22_11922573     AKia    C    G        0      0        2 
  22 chr22_11922573     AOna    C    G        0      0        2 
  22 chr22_11922573     ASom    C    G        0      0        2 
  22 chr22_11922573     HCab    C    G        1      2        2 
  22 chr22_11922573     HPrz    C    G        1      2        2 
  22 chr22_11922573     ZBoe    C    G        0      0        2 
  22 chr22_11922573     ZGre    C    G        0      0        2 
  22 chr22_11922573     ZHar    C    G        0      0        2 
  22 chr22_11922573   Sample    C    G        1      2        2 
  22 chr22_11924750     AAsi    C    A        0      0        2 
  22 chr22_11924750     AKia    C    A        0      0        2 
  22 chr22_11924750     AOna    C    A        0      0        2 
  22 chr22_11924750     ASom    C    A        1      2        2 
  22 chr22_11924750     HCab    C    A        0      0        2 
  22 chr22_11924750     HPrz    C    A        0      0        2 
  22 chr22_11924750     ZBoe    C    A        0      0        2 
  22 chr22_11924750     ZGre    C    A        0      0        2 
  22 chr22_11924750     ZHar    C    A        0      0        2 
  22 chr22_11924750   Sample    C    A        0      0        2 
  22 chr22_11925884     AAsi    A    T        0      0        2 
  22 chr22_11925884     AKia    A    T        0      0        2 
  22 chr22_11925884     AOna    A    T        0      0        2 
  22 chr22_11925884     ASom    A    T        0      0        2 
  22 chr22_11925884     HCab    A    T        0      0        2 
  22 chr22_11925884     HPrz    A    T        0      0        2 
  22 chr22_11925884     ZBoe    A    T        0      0        2 
  22 chr22_11925884     ZGre    A    T      0.5      1        2 
  22 chr22_11925884     ZHar    A    T        0      0        2 
  22 chr22_11925884   Sample    A    T        0      0        2 
  22 chr22_11928755     AAsi    G    C        0      0        2 
  22 chr22_11928755     AKia    G    C        0      0        2 
  22 chr22_11928755     AOna    G    C        0      0        2 
  22 chr22_11928755     ASom    G    C        0      0        2 
  22 chr22_11928755     HCab    G    C        0      0        2 
  22 chr22_11928755     HPrz    G    C        0      0        2 
  22 chr22_11928755     ZBoe    G    C        1      2        2 
  22 chr22_11928755     ZGre    G    C        0      0        2 
  22 chr22_11928755     ZHar    G    C        0      0        2 
  22 chr22_11928755   Sample    G    C        0      0        2 
  22 chr22_11966255     AAsi    T    A        0      0        2 
  22 chr22_11966255     AKia    T    A        0      0        2 
  22 chr22_11966255     AOna    T    A        0      0        2 
  22 chr22_11966255     ASom    T    A        0      0        2 
  22 chr22_11966255     HCab    T    A        0      0        2 
  22 chr22_11966255     HPrz    T    A        0      0        2 
  22 chr22_11966255     ZBoe    T    A        0      0        2 
  22 chr22_11966255     ZGre    T    A      0.5      1        2 
  22 chr22_11966255     ZHar    T    A        0      0        2 
  22 chr22_11966255   Sample    T    A        0      0        2 
  22 chr22_11969756     AAsi    T    G        0      0        2 
  22 chr22_11969756     AKia    T    G        0      0        2 
  22 chr22_11969756     AOna    T    G        0      0        2 
  22 chr22_11969756     ASom    T    G        0      0        2 
  22 chr22_11969756     HCab    T    G        1      2        2 
  22 chr22_11969756     HPrz    T    G        1      2        2 
  22 chr22_11969756     ZBoe    T    G        0      0        2 
  22 chr22_11969756     ZGre    T    G        0      0        2 
  22 chr22_11969756     ZHar    T    G        0      0        2 
  22 chr22_11969756   Sample    T    G        1      2        2 
  22 chr22_11970679     AAsi    A    T        0      0        2 
  22 chr22_11970679     AKia    A    T        0      0        2 
  22 chr22_11970679     AOna    A    T        0      0        2 
  22 chr22_11970679     ASom    A    T        0      0        2 
  22 chr22_11970679     HCab    A    T        0      0        2 
  22 chr22_11970679     HPrz    A    T        0      0        2 
  22 chr22_11970679     ZBoe    A    T        0      0        2 
  22 chr22_11970679     ZGre    A    T      0.5      1        2 
  22 chr22_11970679     ZHar    A    T        0      0        2 
  22 chr22_11970679   Sample    A    T        0      0        2 
  22 chr22_11979314     AAsi    G    T        0      0        2 
  22 chr22_11979314     AKia    G    T        0      0        2 
  22 chr22_11979314     AOna    G    T        0      0        2 
  22 chr22_11979314     ASom    G    T        0      0        2 
  22 chr22_11979314     HCab    G    T        1      2        2 
  22 chr22_11979314     HPrz    G    T        1      2        2 
  22 chr22_11979314     ZBoe    G    T        0      0        2 
  22 chr22_11979314     ZGre    G    T        0      0        2 
  22 chr22_11979314     ZHar    G    T        0      0        2 
  22 chr22_11979314   Sample    G    T        1      2        2 
  22 chr22_11985776     AAsi    G    C        0      0        2 
  22 chr22_11985776     AKia    G    C        0      0        2 
  22 chr22_11985776     AOna    G    C        0      0        2 
  22 chr22_11985776     ASom    G    C        0      0        2 
  22 chr22_11985776     HCab    G    C        1      2        2 
  22 chr22_11985776     HPrz    G    C        1      2        2 
  22 chr22_11985776     ZBoe    G    C        0      0        2 
  22 chr22_11985776     ZGre    G    C        1      2        2 
  22 chr22_11985776     ZHar    G    C        0      0        2 
  22 chr22_11985776   Sample    G    C        1      2        2 
  22 chr22_11999090     AAsi    G    T        0      0        2 
  22 chr22_11999090     AKia    G    T      0.5      1        2 
  22 chr22_11999090     AOna    G    T        0      0        2 
  22 chr22_11999090     ASom    G    T        0      0        2 
  22 chr22_11999090     HCab    G    T        0      0        2 
  22 chr22_11999090     HPrz    G    T        0      0        2 
  22 chr22_11999090     ZBoe    G    T        0      0        2 
  22 chr22_11999090     ZGre    G    T        0      0        2 
  22 chr22_11999090     ZHar    G    T        0      0        2 
  22 chr22_11999090   Sample    G    T        0      0        2 
  22 chr22_12014056     AAsi    T    A        0      0        2 
  22 chr22_12014056     AKia    T    A        0      0        2 
  22 chr22_12014056     AOna    T    A        0      0        2 
  22 chr22_12014056     ASom    T    A        0      0        2 
  22 chr22_12014056     HCab    T    A        1      2        2 
  22 chr22_12014056     HPrz    T    A        1      2        2 
  22 chr22_12014056     ZBoe    T    A        0      0        2 
  22 chr22_12014056     ZGre    T    A        0      0        2 
  22 chr22_12014056     ZHar    T    A        0      0        2 
  22 chr22_12014056   Sample    T    A        1      2        2 
  22 chr22_12014649     AAsi    T    G        0      0        2 
  22 chr22_12014649     AKia    T    G        0      0        2 
  22 chr22_12014649     AOna    T    G        0      0        2 
  22 chr22_12014649     ASom    T    G        0      0        2 
  22 chr22_12014649     HCab    T    G        1      2        2 
  22 chr22_12014649     HPrz    T    G        1      2        2 
  22 chr22_12014649     ZBoe    T    G        0      0        2 
  22 chr22_12014649     ZGre    T    G        0      0        2 
  22 chr22_12014649     ZHar    T    G        0      0        2 
  22 chr22_12014649   Sample    T    G        1      2        2 
  22 chr22_12053913     AAsi    C    A        1      2        2 
  22 chr22_12053913     AKia    C    A        0      0        2 
  22 chr22_12053913     AOna    C    A        0      0        2 
  22 chr22_12053913     ASom    C    A      0.5      1        2 
  22 chr22_12053913     HCab    C    A        0      0        2 
  22 chr22_12053913     HPrz    C    A        0      0        2 
  22 chr22_12053913     ZBoe    C    A        0      0        2 
  22 chr22_12053913     ZGre    C    A        0      0        2 
  22 chr22_12053913     ZHar    C    A        0      0        2 
  22 chr22_12053913   Sample    C    A        0      0        2 
  22 chr22_12070846     AAsi    A    C        0      0        2 
  22 chr22_12070846     AKia    A    C      0.5      1        2 
  22 chr22_12070846     AOna    A    C        1      2        2 
  22 chr22_12070846     ASom    A    C        0      0        2 
  22 chr22_12070846     HCab    A    C        1      2        2 
  22 chr22_12070846     HPrz    A    C        1      2        2 
  22 chr22_12070846     ZBoe    A    C        0      0        2 
  22 chr22_12070846     ZGre    A    C        0      0        2 
  22 chr22_12070846     ZHar    A    C        0      0        2 
  22 chr22_12070846   Sample    A    C        1      2        2 
  22 chr22_12077327     AAsi    C    G        0      0        2 
  22 chr22_12077327     AKia    C    G        0      0        2 
  22 chr22_12077327     AOna    C    G        0      0        2 
  22 chr22_12077327     ASom    C    G        0      0        2 
  22 chr22_12077327     HCab    C    G        1      2        2 
  22 chr22_12077327     HPrz    C    G        1      2        2 
  22 chr22_12077327     ZBoe    C    G        0      0        2 
  22 chr22_12077327     ZGre    C    G        0      0        2 
  22 chr22_12077327     ZHar    C    G        0      0        2 
  22 chr22_12077327   Sample    C    G        1      2        2 
  22 chr22_12080345     AAsi    G    T        0      0        2 
  22 chr22_12080345     AKia    G    T        0      0        2 
  22 chr22_12080345     AOna    G    T        0      0        2 
  22 chr22_12080345     ASom    G    T        0      0        2 
  22 chr22_12080345     HCab    G    T        0      0        2 
  22 chr22_12080345     HPrz    G    T        0      0        2 
  22 chr22_12080345     ZBoe    G    T        0      0        2 
  22 chr22_12080345     ZGre    G    T        1      2        2 
  22 chr22_12080345     ZHar    G    T        1      2        2 
  22 chr22_12080345   Sample    G    T        0      0        2 
  22 chr22_12095606     AAsi    G    C        0      0        2 
  22 chr22_12095606     AKia    G    C      0.5      1        2 
  22 chr22_12095606     AOna    G    C      0.5      1        2 
  22 chr22_12095606     ASom    G    C        0      0        2 
  22 chr22_12095606     HCab    G    C        0      0        2 
  22 chr22_12095606     HPrz    G    C        0      0        2 
  22 chr22_12095606     ZBoe    G    C        0      0        2 
  22 chr22_12095606     ZGre    G    C        0      0        2 
  22 chr22_12095606     ZHar    G    C        0      0        2 
  22 chr22_12095606   Sample    G    C        0      0        2 
  22 chr22_12096876     AAsi    G    T        0      0        2 
  22 chr22_12096876     AKia    G    T        0      0        2 
  22 chr22_12096876     AOna    G    T      0.5      1        2 
  22 chr22_12096876     ASom    G    T        0      0        2 
  22 chr22_12096876     HCab    G    T        0      0        2 
  22 chr22_12096876     HPrz    G    T        0      0        2 
  22 chr22_12096876     ZBoe    G    T        0      0        2 
  22 chr22_12096876     ZGre    G    T        0      0        2 
  22 chr22_12096876     ZHar    G    T        0      0        2 
  22 chr22_12096876   Sample    G    T        0      0        2 
  22 chr22_12108390     AAsi    G    C        0      0        2 
  22 chr22_12108390     AKia    G    C        1      2        2 
  22 chr22_12108390     AOna    G    C        1      2        2 
  22 chr22_12108390     ASom    G    C        0      0        2 
  22 chr22_12108390     HCab    G    C        0      0        2 
  22 chr22_12108390     HPrz    G    C        0      0        2 
  22 chr22_12108390     ZBoe    G    C        0      0        2 
  22 chr22_12108390     ZGre    G    C        0      0        2 
  22 chr22_12108390     ZHar    G    C        0      0        2 
  22 chr22_12108390   Sample    G    C        0      0        2 
  22 chr22_12109916     AAsi    C    A        0      0        2 
  22 chr22_12109916     AKia    C    A        0      0        2 
  22 chr22_12109916     AOna    C    A        0      0        2 
  22 chr22_12109916     ASom    C    A        0      0        2 
  22 chr22_12109916     HCab    C    A        1      2        2 
  22 chr22_12109916     HPrz    C    A        1      2        2 
  22 chr22_12109916     ZBoe    C    A        0      0        2 
  22 chr22_12109916     ZGre    C    A        0      0        2 
  22 chr22_12109916     ZHar    C    A        0      0        2 
  22 chr22_12109916   Sample    C    A        1      2        2 
  22 chr22_12120874     AAsi    C    G        0      0        2 
  22 chr22_12120874     AKia    C    G        0      0        2 
  22 chr22_12120874     AOna    C    G        0      0        2 
  22 chr22_12120874     ASom    C    G        0      0        2 
  22 chr22_12120874     HCab    C    G        0      0        2 
  22 chr22_12120874     HPrz    C    G        0      0        2 
  22 chr22_12120874     ZBoe    C    G        0      0        2 
  22 chr22_12120874     ZGre    C    G      0.5      1        2 
  22 chr22_12120874     ZHar    C    G        0      0        2 
  22 chr22_12120874   Sample    C    G        0      0        2 
  22 chr22_12132861     AAsi    G    T        0      0        2 
  22 chr22_12132861     AKia    G    T        0      0        2 
  22 chr22_12132861     AOna    G    T        0      0        2 
  22 chr22_12132861     ASom    G    T        0      0        2 
  22 chr22_12132861     HCab    G    T        0      0        2 
  22 chr22_12132861     HPrz    G    T        0      0        2 
  22 chr22_12132861     ZBoe    G    T        0      0        2 
  22 chr22_12132861     ZGre    G    T        1      2        2 
  22 chr22_12132861     ZHar    G    T        0      0        2 
  22 chr22_12132861   Sample    G    T        0      0        2 
  22 chr22_12178456     AAsi    A    T        0      0        2 
  22 chr22_12178456     AKia    A    T        0      0        2 
  22 chr22_12178456     AOna    A    T        0      0        2 
  22 chr22_12178456     ASom    A    T        0      0        2 
  22 chr22_12178456     HCab    A    T        1      2        2 
  22 chr22_12178456     HPrz    A    T        1      2        2 
  22 chr22_12178456     ZBoe    A    T        0      0        2 
  22 chr22_12178456     ZGre    A    T        0      0        2 
  22 chr22_12178456     ZHar    A    T        0      0        2 
  22 chr22_12178456   Sample    A    T        1      2        2 
  22 chr22_12189539     AAsi    T    A        0      0        2 
  22 chr22_12189539     AKia    T    A        0      0        2 
  22 chr22_12189539     AOna    T    A        0      0        2 
  22 chr22_12189539     ASom    T    A        0      0        2 
  22 chr22_12189539     HCab    T    A        1      2        2 
  22 chr22_12189539     HPrz    T    A        1      2        2 
  22 chr22_12189539     ZBoe    T    A        0      0        2 
  22 chr22_12189539     ZGre    T    A        0      0        2 
  22 chr22_12189539     ZHar    T    A        0      0        2 
  22 chr22_12189539   Sample    T    A        1      2        2 
  22 chr22_12189639     AAsi    C    G        0      0        2 
  22 chr22_12189639     AKia    C    G        0      0        2 
  22 chr22_12189639     AOna    C    G        0      0        2 
  22 chr22_12189639     ASom    C    G        0      0        2 
  22 chr22_12189639     HCab    C    G        1      2        2 
  22 chr22_12189639     HPrz    C    G        1      2        2 
  22 chr22_12189639     ZBoe    C    G        0      0        2 
  22 chr22_12189639     ZGre    C    G        0      0        2 
  22 chr22_12189639     ZHar    C    G        0      0        2 
  22 chr22_12189639   Sample    C    G        1      2        2 
  22 chr22_12195557     AAsi    G    T        0      0        2 
  22 chr22_12195557     AKia    G    T        0      0        2 
  22 chr22_12195557     AOna    G    T      0.5      1        2 
  22 chr22_12195557     ASom    G    T        0      0        2 
  22 chr22_12195557     HCab    G    T        0      0        2 
  22 chr22_12195557     HPrz    G    T        0      0        2 
  22 chr22_12195557     ZBoe    G    T        0      0        2 
  22 chr22_12195557     ZGre    G    T        0      0        2 
  22 chr22_12195557     ZHar    G    T        0      0        2 
  22 chr22_12195557   Sample    G    T        0      0        2 
  22 chr22_12198752     AAsi    G    T        0      0        2 
  22 chr22_12198752     AKia    G    T        0      0        2 
  22 chr22_12198752     AOna    G    T        0      0        2 
  22 chr22_12198752     ASom    G    T        0      0        2 
  22 chr22_12198752     HCab    G    T        0      0        2 
  22 chr22_12198752     HPrz    G    T        0      0        2 
  22 chr22_12198752     ZBoe    G    T        0      0        2 
  22 chr22_12198752     ZGre    G    T        0      0        2 
  22 chr22_12198752     ZHar    G    T      0.5      1        2 
  22 chr22_12198752   Sample    G    T        0      0        2 
  22 chr22_12207425     AAsi    T    G        0      0        2 
  22 chr22_12207425     AKia    T    G        0      0        2 
  22 chr22_12207425     AOna    T    G        0      0        2 
  22 chr22_12207425     ASom    T    G        0      0        2 
  22 chr22_12207425     HCab    T    G        0      0        2 
  22 chr22_12207425     HPrz    T    G        0      0        2 
  22 chr22_12207425     ZBoe    T    G        0      0        2 
  22 chr22_12207425     ZGre    T    G      0.5      1        2 
  22 chr22_12207425     ZHar    T    G        0      0        2 
  22 chr22_12207425   Sample    T    G        0      0        2 
  22 chr22_12214147     AAsi    C    A        0      0        2 
  22 chr22_12214147     AKia    C    A        0      0        2 
  22 chr22_12214147     AOna    C    A        0      0        2 
  22 chr22_12214147     ASom    C    A        0      0        2 
  22 chr22_12214147     HCab    C    A        0      0        2 
  22 chr22_12214147     HPrz    C    A        0      0        2 
  22 chr22_12214147     ZBoe    C    A        0      0        2 
  22 chr22_12214147     ZGre    C    A        1      2        2 
  22 chr22_12214147     ZHar    C    A        0      0        2 
  22 chr22_12214147   Sample    C    A        0      0        2 
  22 chr22_12245634     AAsi    G    T        0      0        2 
  22 chr22_12245634     AKia    G    T        0      0        2 
  22 chr22_12245634     AOna    G    T        1      2        2 
  22 chr22_12245634     ASom    G    T        0      0        2 
  22 chr22_12245634     HCab    G    T        0      0        2 
  22 chr22_12245634     HPrz    G    T        0      0        2 
  22 chr22_12245634     ZBoe    G    T        0      0        2 
  22 chr22_12245634     ZGre    G    T        0      0        2 
  22 chr22_12245634     ZHar    G    T        0      0        2 
  22 chr22_12245634   Sample    G    T        0      0        2 
  22 chr22_12262880     AAsi    A    C        0      0        2 
  22 chr22_12262880     AKia    A    C        0      0        2 
  22 chr22_12262880     AOna    A    C        0      0        2 
  22 chr22_12262880     ASom    A    C        1      2        2 
  22 chr22_12262880     HCab    A    C        0      0        2 
  22 chr22_12262880     HPrz    A    C        0      0        2 
  22 chr22_12262880     ZBoe    A    C        0      0        2 
  22 chr22_12262880     ZGre    A    C        0      0        2 
  22 chr22_12262880     ZHar    A    C        0      0        2 
  22 chr22_12262880   Sample    A    C        0      0        2 
  22 chr22_12262930     AAsi    A    C        0      0        2 
  22 chr22_12262930     AKia    A    C      0.5      1        2 
  22 chr22_12262930     AOna    A    C      0.5      1        2 
  22 chr22_12262930     ASom    A    C        0      0        2 
  22 chr22_12262930     HCab    A    C        0      0        2 
  22 chr22_12262930     HPrz    A    C        0      0        2 
  22 chr22_12262930     ZBoe    A    C        0      0        2 
  22 chr22_12262930     ZGre    A    C        0      0        2 
  22 chr22_12262930     ZHar    A    C        0      0        2 
  22 chr22_12262930   Sample    A    C        0      0        2 
  22 chr22_12268962     AAsi    T    A        0      0        2 
  22 chr22_12268962     AKia    T    A        0      0        2 
  22 chr22_12268962     AOna    T    A        0      0        2 
  22 chr22_12268962     ASom    T    A        0      0        2 
  22 chr22_12268962     HCab    T    A        0      0        2 
  22 chr22_12268962     HPrz    T    A        0      0        2 
  22 chr22_12268962     ZBoe    T    A        0      0        2 
  22 chr22_12268962     ZGre    T    A        0      0        2 
  22 chr22_12268962     ZHar    T    A        1      2        2 
  22 chr22_12268962   Sample    T    A        0      0        2 
  22 chr22_12340085     AAsi    G    C        0      0        2 
  22 chr22_12340085     AKia    G    C        1      2        2 
  22 chr22_12340085     AOna    G    C      0.5      1        2 
  22 chr22_12340085     ASom    G    C        0      0        2 
  22 chr22_12340085     HCab    G    C        0      0        2 
  22 chr22_12340085     HPrz    G    C        0      0        2 
  22 chr22_12340085     ZBoe    G    C        0      0        2 
  22 chr22_12340085     ZGre    G    C        0      0        2 
  22 chr22_12340085     ZHar    G    C        0      0        2 
  22 chr22_12340085   Sample    G    C        0      0        2 
  22 chr22_12342958     AAsi    G    C        0      0        2 
  22 chr22_12342958     AKia    G    C        0      0        2 
  22 chr22_12342958     AOna    G    C        0      0        2 
  22 chr22_12342958     ASom    G    C        0      0        2 
  22 chr22_12342958     HCab    G    C        1      2        2 
  22 chr22_12342958     HPrz    G    C        1      2        2 
  22 chr22_12342958     ZBoe    G    C        0      0        2 
  22 chr22_12342958     ZGre    G    C        0      0        2 
  22 chr22_12342958     ZHar    G    C        0      0        2 
  22 chr22_12342958   Sample    G    C        1      2        2 
  22 chr22_12394116     AAsi    T    A        0      0        2 
  22 chr22_12394116     AKia    T    A        0      0        2 
  22 chr22_12394116     AOna    T    A        0      0        2 
  22 chr22_12394116     ASom    T    A        0      0        2 
  22 chr22_12394116     HCab    T    A        0      0        2 
  22 chr22_12394116     HPrz    T    A        0      0        2 
  22 chr22_12394116     ZBoe    T    A        0      0        2 
  22 chr22_12394116     ZGre    T    A        0      0        2 
  22 chr22_12394116     ZHar    T    A        1      2        2 
  22 chr22_12394116   Sample    T    A        0      0        2 
  22 chr22_12420613     AAsi    G    T        0      0        2 
  22 chr22_12420613     AKia    G    T        1      2        2 
  22 chr22_12420613     AOna    G    T      0.5      1        2 
  22 chr22_12420613     ASom    G    T        0      0        2 
  22 chr22_12420613     HCab    G    T        0      0        2 
  22 chr22_12420613     HPrz    G    T        0      0        2 
  22 chr22_12420613     ZBoe    G    T        0      0        2 
  22 chr22_12420613     ZGre    G    T        0      0        2 
  22 chr22_12420613     ZHar    G    T        0      0        2 
  22 chr22_12420613   Sample    G    T        0      0        2 
  22 chr22_12438251     AAsi    T    G        1      2        2 
  22 chr22_12438251     AKia    T    G        1      2        2 
  22 chr22_12438251     AOna    T    G        1      2        2 
  22 chr22_12438251     ASom    T    G        1      2        2 
  22 chr22_12438251     HCab    T    G        0      0        2 
  22 chr22_12438251     HPrz    T    G        0      0        2 
  22 chr22_12438251     ZBoe    T    G        0      0        2 
  22 chr22_12438251     ZGre    T    G        1      2        2 
  22 chr22_12438251     ZHar    T    G        0      0        2 
  22 chr22_12438251   Sample    T    G        0      0        2 
  22 chr22_12449631     AAsi    G    C        0      0        2 
  22 chr22_12449631     AKia    G    C        0      0        2 
  22 chr22_12449631     AOna    G    C        0      0        2 
  22 chr22_12449631     ASom    G    C        0      0        2 
  22 chr22_12449631     HCab    G    C        1      2        2 
  22 chr22_12449631     HPrz    G    C        1      2        2 
  22 chr22_12449631     ZBoe    G    C        0      0        2 
  22 chr22_12449631     ZGre    G    C        0      0        2 
  22 chr22_12449631     ZHar    G    C        0      0        2 
  22 chr22_12449631   Sample    G    C        1      2        2 
  22 chr22_12475691     AAsi    A    T        0      0        2 
  22 chr22_12475691     AKia    A    T        0      0        2 
  22 chr22_12475691     AOna    A    T        0      0        2 
  22 chr22_12475691     ASom    A    T        0      0        2 
  22 chr22_12475691     HCab    A    T        1      2        2 
  22 chr22_12475691     HPrz    A    T        1      2        2 
  22 chr22_12475691     ZBoe    A    T        0      0        2 
  22 chr22_12475691     ZGre    A    T        0      0        2 
  22 chr22_12475691     ZHar    A    T        0      0        2 
  22 chr22_12475691   Sample    A    T        1      2        2 
  22 chr22_12491317     AAsi    G    T        0      0        2 
  22 chr22_12491317     AKia    G    T        0      0        2 
  22 chr22_12491317     AOna    G    T        0      0        2 
  22 chr22_12491317     ASom    G    T        0      0        2 
  22 chr22_12491317     HCab    G    T        0      0        2 
  22 chr22_12491317     HPrz    G    T        0      0        2 
  22 chr22_12491317     ZBoe    G    T        0      0        2 
  22 chr22_12491317     ZGre    G    T        0      0        2 
  22 chr22_12491317     ZHar    G    T        1      2        2 
  22 chr22_12491317   Sample    G    T        0      0        2 
  22 chr22_12494782     AAsi    C    A        0      0        2 
  22 chr22_12494782     AKia    C    A        0      0        2 
  22 chr22_12494782     AOna    C    A        0      0        2 
  22 chr22_12494782     ASom    C    A        0      0        2 
  22 chr22_12494782     HCab    C    A        1      2        2 
  22 chr22_12494782     HPrz    C    A        1      2        2 
  22 chr22_12494782     ZBoe    C    A        0      0        2 
  22 chr22_12494782     ZGre    C    A        0      0        2 
  22 chr22_12494782     ZHar    C    A        0      0        2 
  22 chr22_12494782   Sample    C    A        1      2        2 
  22 chr22_12500721     AAsi    C    A        0      0        2 
  22 chr22_12500721     AKia    C    A        0      0        2 
  22 chr22_12500721     AOna    C    A        0      0        2 
  22 chr22_12500721     ASom    C    A        0      0        2 
  22 chr22_12500721     HCab    C    A        1      2        2 
  22 chr22_12500721     HPrz    C    A        1      2        2 
  22 chr22_12500721     ZBoe    C    A        0      0        2 
  22 chr22_12500721     ZGre    C    A        0      0        2 
  22 chr22_12500721     ZHar    C    A        0      0        2 
  22 chr22_12500721   Sample    C    A        0      0        2 
  22 chr22_12549083     AAsi    A    C        0      0        2 
  22 chr22_12549083     AKia    A    C        0      0        2 
  22 chr22_12549083     AOna    A    C        0      0        2 
  22 chr22_12549083     ASom    A    C        0      0        2 
  22 chr22_12549083     HCab    A    C        0      0        2 
  22 chr22_12549083     HPrz    A    C        0      0        2 
  22 chr22_12549083     ZBoe    A    C        0      0        2 
  22 chr22_12549083     ZGre    A    C        0      0        2 
  22 chr22_12549083     ZHar    A    C        1      2        2 
  22 chr22_12549083   Sample    A    C        0      0        2 
  22 chr22_12561585     AAsi    G    T        0      0        2 
  22 chr22_12561585     AKia    G    T        0      0        2 
  22 chr22_12561585     AOna    G    T        0      0        2 
  22 chr22_12561585     ASom    G    T        0      0        2 
  22 chr22_12561585     HCab    G    T        1      2        2 
  22 chr22_12561585     HPrz    G    T        1      2        2 
  22 chr22_12561585     ZBoe    G    T        0      0        2 
  22 chr22_12561585     ZGre    G    T        0      0        2 
  22 chr22_12561585     ZHar    G    T        0      0        2 
  22 chr22_12561585   Sample    G    T        1      2        2 
  22 chr22_12584655     AAsi    G    C        0      0        2 
  22 chr22_12584655     AKia    G    C        0      0        2 
  22 chr22_12584655     AOna    G    C        0      0        2 
  22 chr22_12584655     ASom    G    C        0      0        2 
  22 chr22_12584655     HCab    G    C        0      0        2 
  22 chr22_12584655     HPrz    G    C        0      0        2 
  22 chr22_12584655     ZBoe    G    C        0      0        2 
  22 chr22_12584655     ZGre    G    C      0.5      1        2 
  22 chr22_12584655     ZHar    G    C        0      0        2 
  22 chr22_12584655   Sample    G    C        0      0        2 
  22 chr22_12587772     AAsi    A    C        0      0        2 
  22 chr22_12587772     AKia    A    C        0      0        2 
  22 chr22_12587772     AOna    A    C        0      0        2 
  22 chr22_12587772     ASom    A    C        0      0        2 
  22 chr22_12587772     HCab    A    C        0      0        2 
  22 chr22_12587772     HPrz    A    C      0.5      1        2 
  22 chr22_12587772     ZBoe    A    C        0      0        2 
  22 chr22_12587772     ZGre    A    C        0      0        2 
  22 chr22_12587772     ZHar    A    C        0      0        2 
  22 chr22_12587772   Sample    A    C        0      0        2 
  22 chr22_12615382     AAsi    G    T        0      0        2 
  22 chr22_12615382     AKia    G    T        0      0        2 
  22 chr22_12615382     AOna    G    T        0      0        2 
  22 chr22_12615382     ASom    G    T        0      0        2 
  22 chr22_12615382     HCab    G    T        1      2        2 
  22 chr22_12615382     HPrz    G    T        1      2        2 
  22 chr22_12615382     ZBoe    G    T        0      0        2 
  22 chr22_12615382     ZGre    G    T        0      0        2 
  22 chr22_12615382     ZHar    G    T        0      0        2 
  22 chr22_12615382   Sample    G    T        1      2        2 
  22 chr22_12619964     AAsi    G    C        0      0        2 
  22 chr22_12619964     AKia    G    C        0      0        2 
  22 chr22_12619964     AOna    G    C        0      0        2 
  22 chr22_12619964     ASom    G    C        0      0        2 
  22 chr22_12619964     HCab    G    C      0.5      1        2 
  22 chr22_12619964     HPrz    G    C        0      0        2 
  22 chr22_12619964     ZBoe    G    C        0      0        2 
  22 chr22_12619964     ZGre    G    C        0      0        2 
  22 chr22_12619964     ZHar    G    C        0      0        2 
  22 chr22_12619964   Sample    G    C        0      0        2 
  22 chr22_12643574     AAsi    G    T        0      0        2 
  22 chr22_12643574     AKia    G    T        0      0        2 
  22 chr22_12643574     AOna    G    T        0      0        2 
  22 chr22_12643574     ASom    G    T        0      0        2 
  22 chr22_12643574     HCab    G    T        1      2        2 
  22 chr22_12643574     HPrz    G    T        1      2        2 
  22 chr22_12643574     ZBoe    G    T        0      0        2 
  22 chr22_12643574     ZGre    G    T        0      0        2 
  22 chr22_12643574     ZHar    G    T        0      0        2 
  22 chr22_12643574   Sample    G    T        1      2        2 
  22 chr22_12660436     AAsi    A    C        0      0        2 
  22 chr22_12660436     AKia    A    C        0      0        2 
  22 chr22_12660436     AOna    A    C      0.5      1        2 
  22 chr22_12660436     ASom    A    C        0      0        2 
  22 chr22_12660436     HCab    A    C        0      0        2 
  22 chr22_12660436     HPrz    A    C        0      0        2 
  22 chr22_12660436     ZBoe    A    C        0      0        2 
  22 chr22_12660436     ZGre    A    C        0      0        2 
  22 chr22_12660436     ZHar    A    C        0      0        2 
  22 chr22_12660436   Sample    A    C        0      0        2 
  22 chr22_12661810     AAsi    C    G        0      0        2 
  22 chr22_12661810     AKia    C    G        0      0        2 
  22 chr22_12661810     AOna    C    G        0      0        2 
  22 chr22_12661810     ASom    C    G        0      0        2 
  22 chr22_12661810     HCab    C    G        0      0        2 
  22 chr22_12661810     HPrz    C    G        0      0        2 
  22 chr22_12661810     ZBoe    C    G        0      0        2 
  22 chr22_12661810     ZGre    C    G      0.5      1        2 
  22 chr22_12661810     ZHar    C    G        0      0        2 
  22 chr22_12661810   Sample    C    G        0      0        2 
  22 chr22_12676896     AAsi    G    C        0      0        2 
  22 chr22_12676896     AKia    G    C        0      0        2 
  22 chr22_12676896     AOna    G    C        0      0        2 
  22 chr22_12676896     ASom    G    C        0      0        2 
  22 chr22_12676896     HCab    G    C        0      0        2 
  22 chr22_12676896     HPrz    G    C      0.5      1        2 
  22 chr22_12676896     ZBoe    G    C        0      0        2 
  22 chr22_12676896     ZGre    G    C        0      0        2 
  22 chr22_12676896     ZHar    G    C        0      0        2 
  22 chr22_12676896   Sample    G    C        0      0        2 
  22 chr22_12689312     AAsi    C    A        0      0        2 
  22 chr22_12689312     AKia    C    A        0      0        2 
  22 chr22_12689312     AOna    C    A        0      0        2 
  22 chr22_12689312     ASom    C    A        0      0        2 
  22 chr22_12689312     HCab    C    A        0      0        2 
  22 chr22_12689312     HPrz    C    A        0      0        2 
  22 chr22_12689312     ZBoe    C    A      0.5      1        2 
  22 chr22_12689312     ZGre    C    A        0      0        2 
  22 chr22_12689312     ZHar    C    A        0      0        2 
  22 chr22_12689312   Sample    C    A        0      0        2 
  22 chr22_12698849     AAsi    G    C        0      0        2 
  22 chr22_12698849     AKia    G    C        0      0        2 
  22 chr22_12698849     AOna    G    C      0.5      1        2 
  22 chr22_12698849     ASom    G    C        0      0        2 
  22 chr22_12698849     HCab    G    C        0      0        2 
  22 chr22_12698849     HPrz    G    C        0      0        2 
  22 chr22_12698849     ZBoe    G    C        0      0        2 
  22 chr22_12698849     ZGre    G    C        0      0        2 
  22 chr22_12698849     ZHar    G    C        0      0        2 
  22 chr22_12698849   Sample    G    C        0      0        2 
  22 chr22_12712042     AAsi    G    C        0      0        2 
  22 chr22_12712042     AKia    G    C        0      0        2 
  22 chr22_12712042     AOna    G    C        0      0        2 
  22 chr22_12712042     ASom    G    C        0      0        2 
  22 chr22_12712042     HCab    G    C        0      0        2 
  22 chr22_12712042     HPrz    G    C      0.5      1        2 
  22 chr22_12712042     ZBoe    G    C        0      0        2 
  22 chr22_12712042     ZGre    G    C        0      0        2 
  22 chr22_12712042     ZHar    G    C        0      0        2 
  22 chr22_12712042   Sample    G    C        0      0        2 
  22 chr22_12713711     AAsi    C    A        0      0        2 
  22 chr22_12713711     AKia    C    A        0      0        2 
  22 chr22_12713711     AOna    C    A        0      0        2 
  22 chr22_12713711     ASom    C    A        0      0        2 
  22 chr22_12713711     HCab    C    A        1      2        2 
  22 chr22_12713711     HPrz    C    A        1      2        2 
  22 chr22_12713711     ZBoe    C    A        0      0        2 
  22 chr22_12713711     ZGre    C    A        0      0        2 
  22 chr22_12713711     ZHar    C    A        0      0        2 
  22 chr22_12713711   Sample    C    A        1      2        2 
  22 chr22_12714868     AAsi    C    A        0      0        2 
  22 chr22_12714868     AKia    C    A        0      0        2 
  22 chr22_12714868     AOna    C    A        0      0        2 
  22 chr22_12714868     ASom    C    A        0      0        2 
  22 chr22_12714868     HCab    C    A        1      2        2 
  22 chr22_12714868     HPrz    C    A        1      2        2 
  22 chr22_12714868     ZBoe    C    A        0      0        2 
  22 chr22_12714868     ZGre    C    A        0      0        2 
  22 chr22_12714868     ZHar    C    A        0      0        2 
  22 chr22_12714868   Sample    C    A        1      2        2 
  22 chr22_12717110     AAsi    C    A        0      0        2 
  22 chr22_12717110     AKia    C    A        0      0        2 
  22 chr22_12717110     AOna    C    A        0      0        2 
  22 chr22_12717110     ASom    C    A        0      0        2 
  22 chr22_12717110     HCab    C    A        1      2        2 
  22 chr22_12717110     HPrz    C    A        1      2        2 
  22 chr22_12717110     ZBoe    C    A        0      0        2 
  22 chr22_12717110     ZGre    C    A        0      0        2 
  22 chr22_12717110     ZHar    C    A        0      0        2 
  22 chr22_12717110   Sample    C    A        1      2        2 
  22 chr22_12746591     AAsi    A    C        0      0        2 
  22 chr22_12746591     AKia    A    C        0      0        2 
  22 chr22_12746591     AOna    A    C        0      0        2 
  22 chr22_12746591     ASom    A    C        0      0        2 
  22 chr22_12746591     HCab    A    C        0      0        2 
  22 chr22_12746591     HPrz    A    C        0      0        2 
  22 chr22_12746591     ZBoe    A    C      0.5      1        2 
  22 chr22_12746591     ZGre    A    C        0      0        2 
  22 chr22_12746591     ZHar    A    C        0      0        2 
  22 chr22_12746591   Sample    A    C        0      0        2 
  22 chr22_12749501     AAsi    A    C        0      0        2 
  22 chr22_12749501     AKia    A    C        0      0        2 
  22 chr22_12749501     AOna    A    C        0      0        2 
  22 chr22_12749501     ASom    A    C      0.5      1        2 
  22 chr22_12749501     HCab    A    C        0      0        2 
  22 chr22_12749501     HPrz    A    C        0      0        2 
  22 chr22_12749501     ZBoe    A    C        0      0        2 
  22 chr22_12749501     ZGre    A    C        0      0        2 
  22 chr22_12749501     ZHar    A    C        0      0        2 
  22 chr22_12749501   Sample    A    C        0      0        2 
  22 chr22_12751613     AAsi    C    A        0      0        2 
  22 chr22_12751613     AKia    C    A        0      0        2 
  22 chr22_12751613     AOna    C    A        0      0        2 
  22 chr22_12751613     ASom    C    A        0      0        2 
  22 chr22_12751613     HCab    C    A        0      0        2 
  22 chr22_12751613     HPrz    C    A        0      0        2 
  22 chr22_12751613     ZBoe    C    A        0      0        2 
  22 chr22_12751613     ZGre    C    A      0.5      1        2 
  22 chr22_12751613     ZHar    C    A        0      0        2 
  22 chr22_12751613   Sample    C    A        0      0        2 
  22 chr22_12761134     AAsi    G    C        0      0        2 
  22 chr22_12761134     AKia    G    C        0      0        2 
  22 chr22_12761134     AOna    G    C        0      0        2 
  22 chr22_12761134     ASom    G    C        0      0        2 
  22 chr22_12761134     HCab    G    C        0      0        2 
  22 chr22_12761134     HPrz    G    C        0      0        2 
  22 chr22_12761134     ZBoe    G    C      0.5      1        2 
  22 chr22_12761134     ZGre    G    C        0      0        2 
  22 chr22_12761134     ZHar    G    C        0      0        2 
  22 chr22_12761134   Sample    G    C        0      0        2 
  22 chr22_12761217     AAsi    A    C        0      0        2 
  22 chr22_12761217     AKia    A    C        0      0        2 
  22 chr22_12761217     AOna    A    C        0      0        2 
  22 chr22_12761217     ASom    A    C        0      0        2 
  22 chr22_12761217     HCab    A    C        1      2        2 
  22 chr22_12761217     HPrz    A    C        1      2        2 
  22 chr22_12761217     ZBoe    A    C        0      0        2 
  22 chr22_12761217     ZGre    A    C        0      0        2 
  22 chr22_12761217     ZHar    A    C        0      0        2 
  22 chr22_12761217   Sample    A    C        1      2        2 
  22 chr22_12765999     AAsi    G    C        1      2        2 
  22 chr22_12765999     AKia    G    C        0      0        2 
  22 chr22_12765999     AOna    G    C        0      0        2 
  22 chr22_12765999     ASom    G    C        1      2        2 
  22 chr22_12765999     HCab    G    C        0      0        2 
  22 chr22_12765999     HPrz    G    C        0      0        2 
  22 chr22_12765999     ZBoe    G    C        0      0        2 
  22 chr22_12765999     ZGre    G    C        0      0        2 
  22 chr22_12765999     ZHar    G    C        0      0        2 
  22 chr22_12765999   Sample    G    C        0      0        2 
  22 chr22_12785094     AAsi    C    A        0      0        2 
  22 chr22_12785094     AKia    C    A        0      0        2 
  22 chr22_12785094     AOna    C    A        0      0        2 
  22 chr22_12785094     ASom    C    A        0      0        2 
  22 chr22_12785094     HCab    C    A        1      2        2 
  22 chr22_12785094     HPrz    C    A        1      2        2 
  22 chr22_12785094     ZBoe    C    A        0      0        2 
  22 chr22_12785094     ZGre    C    A        0      0        2 
  22 chr22_12785094     ZHar    C    A        0      0        2 
  22 chr22_12785094   Sample    C    A        1      2        2 
  22 chr22_12793270     AAsi    A    C        0      0        2 
  22 chr22_12793270     AKia    A    C        0      0        2 
  22 chr22_12793270     AOna    A    C        0      0        2 
  22 chr22_12793270     ASom    A    C        0      0        2 
  22 chr22_12793270     HCab    A    C        1      2        2 
  22 chr22_12793270     HPrz    A    C        1      2        2 
  22 chr22_12793270     ZBoe    A    C        0      0        2 
  22 chr22_12793270     ZGre    A    C        0      0        2 
  22 chr22_12793270     ZHar    A    C        0      0        2 
  22 chr22_12793270   Sample    A    C        1      2        2 
  22 chr22_12797590     AAsi    A    C        0      0        2 
  22 chr22_12797590     AKia    A    C        0      0        2 
  22 chr22_12797590     AOna    A    C        0      0        2 
  22 chr22_12797590     ASom    A    C        0      0        2 
  22 chr22_12797590     HCab    A    C        1      2        2 
  22 chr22_12797590     HPrz    A    C        1      2        2 
  22 chr22_12797590     ZBoe    A    C        0      0        2 
  22 chr22_12797590     ZGre    A    C        0      0        2 
  22 chr22_12797590     ZHar    A    C        0      0        2 
  22 chr22_12797590   Sample    A    C        1      2        2 
  22 chr22_12810226     AAsi    G    C        0      0        2 
  22 chr22_12810226     AKia    G    C        0      0        2 
  22 chr22_12810226     AOna    G    C        1      2        2 
  22 chr22_12810226     ASom    G    C        0      0        2 
  22 chr22_12810226     HCab    G    C        0      0        2 
  22 chr22_12810226     HPrz    G    C        0      0        2 
  22 chr22_12810226     ZBoe    G    C        0      0        2 
  22 chr22_12810226     ZGre    G    C        0      0        2 
  22 chr22_12810226     ZHar    G    C        0      0        2 
  22 chr22_12810226   Sample    G    C        0      0        2 
  22 chr22_12812550     AAsi    G    T        0      0        2 
  22 chr22_12812550     AKia    G    T        0      0        2 
  22 chr22_12812550     AOna    G    T        0      0        2 
  22 chr22_12812550     ASom    G    T        0      0        2 
  22 chr22_12812550     HCab    G    T        1      2        2 
  22 chr22_12812550     HPrz    G    T        1      2        2 
  22 chr22_12812550     ZBoe    G    T        0      0        2 
  22 chr22_12812550     ZGre    G    T        0      0        2 
  22 chr22_12812550     ZHar    G    T        0      0        2 
  22 chr22_12812550   Sample    G    T        1      2        2 
  22 chr22_12815112     AAsi    C    G        0      0        2 
  22 chr22_12815112     AKia    C    G        0      0        2 
  22 chr22_12815112     AOna    C    G        0      0        2 
  22 chr22_12815112     ASom    C    G        0      0        2 
  22 chr22_12815112     HCab    C    G        0      0        2 
  22 chr22_12815112     HPrz    C    G        0      0        2 
  22 chr22_12815112     ZBoe    C    G        0      0        2 
  22 chr22_12815112     ZGre    C    G        0      0        2 
  22 chr22_12815112     ZHar    C    G        1      2        2 
  22 chr22_12815112   Sample    C    G        0      0        2 
  22 chr22_12838170     AAsi    T    A        0      0        2 
  22 chr22_12838170     AKia    T    A        0      0        2 
  22 chr22_12838170     AOna    T    A      0.5      1        2 
  22 chr22_12838170     ASom    T    A        0      0        2 
  22 chr22_12838170     HCab    T    A        0      0        2 
  22 chr22_12838170     HPrz    T    A        0      0        2 
  22 chr22_12838170     ZBoe    T    A        0      0        2 
  22 chr22_12838170     ZGre    T    A        0      0        2 
  22 chr22_12838170     ZHar    T    A        0      0        2 
  22 chr22_12838170   Sample    T    A        0      0        2 
  22 chr22_12886734     AAsi    T    G        0      0        2 
  22 chr22_12886734     AKia    T    G        0      0        2 
  22 chr22_12886734     AOna    T    G        0      0        2 
  22 chr22_12886734     ASom    T    G        0      0        2 
  22 chr22_12886734     HCab    T    G        1      2        2 
  22 chr22_12886734     HPrz    T    G        1      2        2 
  22 chr22_12886734     ZBoe    T    G        0      0        2 
  22 chr22_12886734     ZGre    T    G        0      0        2 
  22 chr22_12886734     ZHar    T    G        0      0        2 
  22 chr22_12886734   Sample    T    G        1      2        2 
  22 chr22_12887436     AAsi    G    T        0      0        2 
  22 chr22_12887436     AKia    G    T      0.5      1        2 
  22 chr22_12887436     AOna    G    T        0      0        2 
  22 chr22_12887436     ASom    G    T        0      0        2 
  22 chr22_12887436     HCab    G    T        0      0        2 
  22 chr22_12887436     HPrz    G    T        0      0        2 
  22 chr22_12887436     ZBoe    G    T        0      0        2 
  22 chr22_12887436     ZGre    G    T        0      0        2 
  22 chr22_12887436     ZHar    G    T        0      0        2 
  22 chr22_12887436   Sample    G    T        0      0        2 
  22 chr22_12893918     AAsi    A    C        0      0        2 
  22 chr22_12893918     AKia    A    C        0      0        2 
  22 chr22_12893918     AOna    A    C        0      0        2 
  22 chr22_12893918     ASom    A    C        0      0        2 
  22 chr22_12893918     HCab    A    C        0      0        2 
  22 chr22_12893918     HPrz    A    C        0      0        2 
  22 chr22_12893918     ZBoe    A    C        0      0        2 
  22 chr22_12893918     ZGre    A    C      0.5      1        2 
  22 chr22_12893918     ZHar    A    C        0      0        2 
  22 chr22_12893918   Sample    A    C        0      0        2 
  22 chr22_12894798     AAsi    C    A        0      0        2 
  22 chr22_12894798     AKia    C    A        0      0        2 
  22 chr22_12894798     AOna    C    A        0      0        2 
  22 chr22_12894798     ASom    C    A        0      0        2 
  22 chr22_12894798     HCab    C    A        1      2        2 
  22 chr22_12894798     HPrz    C    A        1      2        2 
  22 chr22_12894798     ZBoe    C    A        0      0        2 
  22 chr22_12894798     ZGre    C    A        0      0        2 
  22 chr22_12894798     ZHar    C    A        0      0        2 
  22 chr22_12894798   Sample    C    A        1      2        2 
  22 chr22_12928355     AAsi    G    T        1      2        2 
  22 chr22_12928355     AKia    G    T        0      0        2 
  22 chr22_12928355     AOna    G    T        0      0        2 
  22 chr22_12928355     ASom    G    T        1      2        2 
  22 chr22_12928355     HCab    G    T        0      0        2 
  22 chr22_12928355     HPrz    G    T        0      0        2 
  22 chr22_12928355     ZBoe    G    T        0      0        2 
  22 chr22_12928355     ZGre    G    T        0      0        2 
  22 chr22_12928355     ZHar    G    T        0      0        2 
  22 chr22_12928355   Sample    G    T        0      0        2 
  22 chr22_12935950     AAsi    T    G        0      0        2 
  22 chr22_12935950     AKia    T    G        0      0        2 
  22 chr22_12935950     AOna    T    G        0      0        2 
  22 chr22_12935950     ASom    T    G        0      0        2 
  22 chr22_12935950     HCab    T    G        0      0        2 
  22 chr22_12935950     HPrz    T    G        1      2        2 
  22 chr22_12935950     ZBoe    T    G        0      0        2 
  22 chr22_12935950     ZGre    T    G        0      0        2 
  22 chr22_12935950     ZHar    T    G        0      0        2 
  22 chr22_12935950   Sample    T    G        0      0        2 
  22 chr22_12947700     AAsi    A    C        1      2        2 
  22 chr22_12947700     AKia    A    C        0      0        2 
  22 chr22_12947700     AOna    A    C        0      0        2 
  22 chr22_12947700     ASom    A    C        1      2        2 
  22 chr22_12947700     HCab    A    C        0      0        2 
  22 chr22_12947700     HPrz    A    C        0      0        2 
  22 chr22_12947700     ZBoe    A    C        0      0        2 
  22 chr22_12947700     ZGre    A    C        0      0        2 
  22 chr22_12947700     ZHar    A    C        0      0        2 
  22 chr22_12947700   Sample    A    C        0      0        2 
  22 chr22_12982997     AAsi    T    G        0      0        2 
  22 chr22_12982997     AKia    T    G        0      0        2 
  22 chr22_12982997     AOna    T    G        0      0        2 
  22 chr22_12982997     ASom    T    G        0      0        2 
  22 chr22_12982997     HCab    T    G        1      2        2 
  22 chr22_12982997     HPrz    T    G      0.5      1        2 
  22 chr22_12982997     ZBoe    T    G        0      0        2 
  22 chr22_12982997     ZGre    T    G        0      0        2 
  22 chr22_12982997     ZHar    T    G        0      0        2 
  22 chr22_12982997   Sample    T    G        1      2        2 
  22 chr22_13015109     AAsi    C    G        0      0        2 
  22 chr22_13015109     AKia    C    G      0.5      1        2 
  22 chr22_13015109     AOna    C    G        0      0        2 
  22 chr22_13015109     ASom    C    G        0      0        2 
  22 chr22_13015109     HCab    C    G        0      0        2 
  22 chr22_13015109     HPrz    C    G        0      0        2 
  22 chr22_13015109     ZBoe    C    G        0      0        2 
  22 chr22_13015109     ZGre    C    G        0      0        2 
  22 chr22_13015109     ZHar    C    G        0      0        2 
  22 chr22_13015109   Sample    C    G        0      0        2 
  22 chr22_13016096     AAsi    T    G        0      0        2 
  22 chr22_13016096     AKia    T    G        0      0        2 
  22 chr22_13016096     AOna    T    G        0      0        2 
  22 chr22_13016096     ASom    T    G        0      0        2 
  22 chr22_13016096     HCab    T    G        0      0        2 
  22 chr22_13016096     HPrz    T    G        0      0        2 
  22 chr22_13016096     ZBoe    T    G        0      0        2 
  22 chr22_13016096     ZGre    T    G        1      2        2 
  22 chr22_13016096     ZHar    T    G        0      0        2 
  22 chr22_13016096   Sample    T    G        0      0        2 
  22 chr22_13032440     AAsi    G    C        0      0        2 
  22 chr22_13032440     AKia    G    C        0      0        2 
  22 chr22_13032440     AOna    G    C        0      0        2 
  22 chr22_13032440     ASom    G    C        0      0        2 
  22 chr22_13032440     HCab    G    C        0      0        2 
  22 chr22_13032440     HPrz    G    C        0      0        2 
  22 chr22_13032440     ZBoe    G    C        0      0        2 
  22 chr22_13032440     ZGre    G    C        0      0        2 
  22 chr22_13032440     ZHar    G    C      0.5      1        2 
  22 chr22_13032440   Sample    G    C        0      0        2 
  22 chr22_13036197     AAsi    T    G        0      0        2 
  22 chr22_13036197     AKia    T    G        0      0        2 
  22 chr22_13036197     AOna    T    G        0      0        2 
  22 chr22_13036197     ASom    T    G        0      0        2 
  22 chr22_13036197     HCab    T    G        0      0        2 
  22 chr22_13036197     HPrz    T    G        1      2        2 
  22 chr22_13036197     ZBoe    T    G        0      0        2 
  22 chr22_13036197     ZGre    T    G        0      0        2 
  22 chr22_13036197     ZHar    T    G        0      0        2 
  22 chr22_13036197   Sample    T    G        0      0        2 
  22 chr22_13047569     AAsi    G    T        0      0        2 
  22 chr22_13047569     AKia    G    T        0      0        2 
  22 chr22_13047569     AOna    G    T        0      0        2 
  22 chr22_13047569     ASom    G    T        0      0        2 
  22 chr22_13047569     HCab    G    T        1      2        2 
  22 chr22_13047569     HPrz    G    T      0.5      1        2 
  22 chr22_13047569     ZBoe    G    T        0      0        2 
  22 chr22_13047569     ZGre    G    T        0      0        2 
  22 chr22_13047569     ZHar    G    T        0      0        2 
  22 chr22_13047569   Sample    G    T        1      2        2 
  22 chr22_13055596     AAsi    A    C        0      0        2 
  22 chr22_13055596     AKia    A    C        0      0        2 
  22 chr22_13055596     AOna    A    C        0      0        2 
  22 chr22_13055596     ASom    A    C        0      0        2 
  22 chr22_13055596     HCab    A    C      0.5      1        2 
  22 chr22_13055596     HPrz    A    C        0      0        2 
  22 chr22_13055596     ZBoe    A    C        0      0        2 
  22 chr22_13055596     ZGre    A    C        0      0        2 
  22 chr22_13055596     ZHar    A    C        0      0        2 
  22 chr22_13055596   Sample    A    C        0      0        2 
  22 chr22_13103660     AAsi    T    A        0      0        2 
  22 chr22_13103660     AKia    T    A        0      0        2 
  22 chr22_13103660     AOna    T    A        0      0        2 
  22 chr22_13103660     ASom    T    A      0.5      1        2 
  22 chr22_13103660     HCab    T    A        0      0        2 
  22 chr22_13103660     HPrz    T    A        0      0        2 
  22 chr22_13103660     ZBoe    T    A        0      0        2 
  22 chr22_13103660     ZGre    T    A        0      0        2 
  22 chr22_13103660     ZHar    T    A        0      0        2 
  22 chr22_13103660   Sample    T    A        0      0        2 
  22 chr22_13105425     AAsi    A    C        0      0        2 
  22 chr22_13105425     AKia    A    C        0      0        2 
  22 chr22_13105425     AOna    A    C        0      0        2 
  22 chr22_13105425     ASom    A    C        0      0        2 
  22 chr22_13105425     HCab    A    C      0.5      1        2 
  22 chr22_13105425     HPrz    A    C        0      0        2 
  22 chr22_13105425     ZBoe    A    C        0      0        2 
  22 chr22_13105425     ZGre    A    C        0      0        2 
  22 chr22_13105425     ZHar    A    C        0      0        2 
  22 chr22_13105425   Sample    A    C        0      0        2 
  22 chr22_13109311     AAsi    G    T        0      0        2 
  22 chr22_13109311     AKia    G    T        0      0        2 
  22 chr22_13109311     AOna    G    T        0      0        2 
  22 chr22_13109311     ASom    G    T        0      0        2 
  22 chr22_13109311     HCab    G    T        1      2        2 
  22 chr22_13109311     HPrz    G    T        1      2        2 
  22 chr22_13109311     ZBoe    G    T        0      0        2 
  22 chr22_13109311     ZGre    G    T        0      0        2 
  22 chr22_13109311     ZHar    G    T        0      0        2 
  22 chr22_13109311   Sample    G    T        1      2        2 
  22 chr22_13140796     AAsi    G    C        0      0        2 
  22 chr22_13140796     AKia    G    C        0      0        2 
  22 chr22_13140796     AOna    G    C        0      0        2 
  22 chr22_13140796     ASom    G    C        0      0        2 
  22 chr22_13140796     HCab    G    C        1      2        2 
  22 chr22_13140796     HPrz    G    C        1      2        2 
  22 chr22_13140796     ZBoe    G    C        0      0        2 
  22 chr22_13140796     ZGre    G    C        0      0        2 
  22 chr22_13140796     ZHar    G    C        0      0        2 
  22 chr22_13140796   Sample    G    C        1      2        2 
  22 chr22_13159699     AAsi    A    T        0      0        2 
  22 chr22_13159699     AKia    A    T        1      2        2 
  22 chr22_13159699     AOna    A    T        0      0        2 
  22 chr22_13159699     ASom    A    T        0      0        2 
  22 chr22_13159699     HCab    A    T        0      0        2 
  22 chr22_13159699     HPrz    A    T        0      0        2 
  22 chr22_13159699     ZBoe    A    T        0      0        2 
  22 chr22_13159699     ZGre    A    T        0      0        2 
  22 chr22_13159699     ZHar    A    T        0      0        2 
  22 chr22_13159699   Sample    A    T        0      0        2 
  22 chr22_13165349     AAsi    A    C        0      0        2 
  22 chr22_13165349     AKia    A    C        0      0        2 
  22 chr22_13165349     AOna    A    C        0      0        2 
  22 chr22_13165349     ASom    A    C        0      0        2 
  22 chr22_13165349     HCab    A    C        0      0        2 
  22 chr22_13165349     HPrz    A    C        0      0        2 
  22 chr22_13165349     ZBoe    A    C        0      0        2 
  22 chr22_13165349     ZGre    A    C      0.5      1        2 
  22 chr22_13165349     ZHar    A    C        0      0        2 
  22 chr22_13165349   Sample    A    C        0      0        2 
  22 chr22_13182323     AAsi    C    A        0      0        2 
  22 chr22_13182323     AKia    C    A        0      0        2 
  22 chr22_13182323     AOna    C    A      0.5      1        2 
  22 chr22_13182323     ASom    C    A        0      0        2 
  22 chr22_13182323     HCab    C    A        0      0        2 
  22 chr22_13182323     HPrz    C    A        0      0        2 
  22 chr22_13182323     ZBoe    C    A        0      0        2 
  22 chr22_13182323     ZGre    C    A        0      0        2 
  22 chr22_13182323     ZHar    C    A        0      0        2 
  22 chr22_13182323   Sample    C    A        0      0        2 
  22 chr22_13187996     AAsi    T    A        0      0        2 
  22 chr22_13187996     AKia    T    A        0      0        2 
  22 chr22_13187996     AOna    T    A        0      0        2 
  22 chr22_13187996     ASom    T    A        0      0        2 
  22 chr22_13187996     HCab    T    A        1      2        2 
  22 chr22_13187996     HPrz    T    A        1      2        2 
  22 chr22_13187996     ZBoe    T    A        0      0        2 
  22 chr22_13187996     ZGre    T    A        0      0        2 
  22 chr22_13187996     ZHar    T    A        0      0        2 
  22 chr22_13187996   Sample    T    A        1      2        2 
  22 chr22_13210402     AAsi    G    C        0      0        2 
  22 chr22_13210402     AKia    G    C        0      0        2 
  22 chr22_13210402     AOna    G    C        0      0        2 
  22 chr22_13210402     ASom    G    C        0      0        2 
  22 chr22_13210402     HCab    G    C        0      0        2 
  22 chr22_13210402     HPrz    G    C        0      0        2 
  22 chr22_13210402     ZBoe    G    C        0      0        2 
  22 chr22_13210402     ZGre    G    C        0      0        2 
  22 chr22_13210402     ZHar    G    C      0.5      1        2 
  22 chr22_13210402   Sample    G    C        0      0        2 
  22 chr22_13212096     AAsi    C    A        0      0        2 
  22 chr22_13212096     AKia    C    A        0      0        2 
  22 chr22_13212096     AOna    C    A        0      0        2 
  22 chr22_13212096     ASom    C    A        0      0        2 
  22 chr22_13212096     HCab    C    A        0      0        2 
  22 chr22_13212096     HPrz    C    A        0      0        2 
  22 chr22_13212096     ZBoe    C    A      0.5      1        2 
  22 chr22_13212096     ZGre    C    A        0      0        2 
  22 chr22_13212096     ZHar    C    A        0      0        2 
  22 chr22_13212096   Sample    C    A        0      0        2 
  22 chr22_13213289     AAsi    T    G        0      0        2 
  22 chr22_13213289     AKia    T    G        0      0        2 
  22 chr22_13213289     AOna    T    G      0.5      1        2 
  22 chr22_13213289     ASom    T    G        0      0        2 
  22 chr22_13213289     HCab    T    G        0      0        2 
  22 chr22_13213289     HPrz    T    G        0      0        2 
  22 chr22_13213289     ZBoe    T    G        0      0        2 
  22 chr22_13213289     ZGre    T    G        0      0        2 
  22 chr22_13213289     ZHar    T    G        0      0        2 
  22 chr22_13213289   Sample    T    G        0      0        2 
  22 chr22_13227559     AAsi    G    C        0      0        2 
  22 chr22_13227559     AKia    G    C        0      0        2 
  22 chr22_13227559     AOna    G    C        0      0        2 
  22 chr22_13227559     ASom    G    C        0      0        2 
  22 chr22_13227559     HCab    G    C        0      0        2 
  22 chr22_13227559     HPrz    G    C        0      0        2 
  22 chr22_13227559     ZBoe    G    C        0      0        2 
  22 chr22_13227559     ZGre    G    C        1      2        2 
  22 chr22_13227559     ZHar    G    C        0      0        2 
  22 chr22_13227559   Sample    G    C        0      0        2 
  22 chr22_13234120     AAsi    C    G        0      0        2 
  22 chr22_13234120     AKia    C    G        1      2        2 
  22 chr22_13234120     AOna    C    G        1      2        2 
  22 chr22_13234120     ASom    C    G        0      0        2 
  22 chr22_13234120     HCab    C    G        0      0        2 
  22 chr22_13234120     HPrz    C    G        0      0        2 
  22 chr22_13234120     ZBoe    C    G        0      0        2 
  22 chr22_13234120     ZGre    C    G        0      0        2 
  22 chr22_13234120     ZHar    C    G        0      0        2 
  22 chr22_13234120   Sample    C    G        0      0        2 
  22 chr22_13234548     AAsi    C    G        0      0        2 
  22 chr22_13234548     AKia    C    G        0      0        2 
  22 chr22_13234548     AOna    C    G        0      0        2 
  22 chr22_13234548     ASom    C    G        0      0        2 
  22 chr22_13234548     HCab    C    G        0      0        2 
  22 chr22_13234548     HPrz    C    G        0      0        2 
  22 chr22_13234548     ZBoe    C    G      0.5      1        2 
  22 chr22_13234548     ZGre    C    G        0      0        2 
  22 chr22_13234548     ZHar    C    G        0      0        2 
  22 chr22_13234548   Sample    C    G        0      0        2 
  22 chr22_13243260     AAsi    C    G        0      0        2 
  22 chr22_13243260     AKia    C    G        0      0        2 
  22 chr22_13243260     AOna    C    G        0      0        2 
  22 chr22_13243260     ASom    C    G        0      0        2 
  22 chr22_13243260     HCab    C    G        0      0        2 
  22 chr22_13243260     HPrz    C    G        0      0        2 
  22 chr22_13243260     ZBoe    C    G        0      0        2 
  22 chr22_13243260     ZGre    C    G        0      0        2 
  22 chr22_13243260     ZHar    C    G        1      2        2 
  22 chr22_13243260   Sample    C    G        0      0        2 
  22 chr22_13251174     AAsi    C    A        0      0        2 
  22 chr22_13251174     AKia    C    A        0      0        2 
  22 chr22_13251174     AOna    C    A        0      0        2 
  22 chr22_13251174     ASom    C    A        0      0        2 
  22 chr22_13251174     HCab    C    A        1      2        2 
  22 chr22_13251174     HPrz    C    A        1      2        2 
  22 chr22_13251174     ZBoe    C    A        0      0        2 
  22 chr22_13251174     ZGre    C    A        0      0        2 
  22 chr22_13251174     ZHar    C    A        0      0        2 
  22 chr22_13251174   Sample    C    A        1      2        2 
  22 chr22_13268007     AAsi    A    T        0      0        2 
  22 chr22_13268007     AKia    A    T        0      0        2 
  22 chr22_13268007     AOna    A    T        0      0        2 
  22 chr22_13268007     ASom    A    T        0      0        2 
  22 chr22_13268007     HCab    A    T        1      2        2 
  22 chr22_13268007     HPrz    A    T        1      2        2 
  22 chr22_13268007     ZBoe    A    T        0      0        2 
  22 chr22_13268007     ZGre    A    T        0      0        2 
  22 chr22_13268007     ZHar    A    T        0      0        2 
  22 chr22_13268007   Sample    A    T        1      2        2 
  22 chr22_13287667     AAsi    T    A        0      0        2 
  22 chr22_13287667     AKia    T    A        0      0        2 
  22 chr22_13287667     AOna    T    A        0      0        2 
  22 chr22_13287667     ASom    T    A        0      0        2 
  22 chr22_13287667     HCab    T    A        1      2        2 
  22 chr22_13287667     HPrz    T    A        1      2        2 
  22 chr22_13287667     ZBoe    T    A        0      0        2 
  22 chr22_13287667     ZGre    T    A        0      0        2 
  22 chr22_13287667     ZHar    T    A        0      0        2 
  22 chr22_13287667   Sample    T    A        1      2        2 
  22 chr22_13320739     AAsi    C    G        0      0        2 
  22 chr22_13320739     AKia    C    G        0      0        2 
  22 chr22_13320739     AOna    C    G        0      0        2 
  22 chr22_13320739     ASom    C    G        0      0        2 
  22 chr22_13320739     HCab    C    G        1      2        2 
  22 chr22_13320739     HPrz    C    G        1      2        2 
  22 chr22_13320739     ZBoe    C    G        0      0        2 
  22 chr22_13320739     ZGre    C    G        0      0        2 
  22 chr22_13320739     ZHar    C    G        0      0        2 
  22 chr22_13320739   Sample    C    G        1      2        2 
  22 chr22_13322936     AAsi    G    T        0      0        2 
  22 chr22_13322936     AKia    G    T        0      0        2 
  22 chr22_13322936     AOna    G    T        0      0        2 
  22 chr22_13322936     ASom    G    T        0      0        2 
  22 chr22_13322936     HCab    G    T        0      0        2 
  22 chr22_13322936     HPrz    G    T        0      0        2 
  22 chr22_13322936     ZBoe    G    T        0      0        2 
  22 chr22_13322936     ZGre    G    T      0.5      1        2 
  22 chr22_13322936     ZHar    G    T        0      0        2 
  22 chr22_13322936   Sample    G    T        0      0        2 
  22 chr22_13336933     AAsi    T    G        0      0        2 
  22 chr22_13336933     AKia    T    G        0      0        2 
  22 chr22_13336933     AOna    T    G        0      0        2 
  22 chr22_13336933     ASom    T    G        0      0        2 
  22 chr22_13336933     HCab    T    G        1      2        2 
  22 chr22_13336933     HPrz    T    G        1      2        2 
  22 chr22_13336933     ZBoe    T    G        0      0        2 
  22 chr22_13336933     ZGre    T    G        0      0        2 
  22 chr22_13336933     ZHar    T    G        0      0        2 
  22 chr22_13336933   Sample    T    G        1      2        2 
  22 chr22_13345817     AAsi    C    G        0      0        2 
  22 chr22_13345817     AKia    C    G        1      2        2 
  22 chr22_13345817     AOna    C    G        0      0        2 
  22 chr22_13345817     ASom    C    G        0      0        2 
  22 chr22_13345817     HCab    C    G        0      0        2 
  22 chr22_13345817     HPrz    C    G        0      0        2 
  22 chr22_13345817     ZBoe    C    G        0      0        2 
  22 chr22_13345817     ZGre    C    G        0      0        2 
  22 chr22_13345817     ZHar    C    G        0      0        2 
  22 chr22_13345817   Sample    C    G        0      0        2 
  22 chr22_13350808     AAsi    C    G        0      0        2 
  22 chr22_13350808     AKia    C    G        0      0        2 
  22 chr22_13350808     AOna    C    G        0      0        2 
  22 chr22_13350808     ASom    C    G        0      0        2 
  22 chr22_13350808     HCab    C    G        0      0        2 
  22 chr22_13350808     HPrz    C    G        0      0        2 
  22 chr22_13350808     ZBoe    C    G        0      0        2 
  22 chr22_13350808     ZGre    C    G        0      0        2 
  22 chr22_13350808     ZHar    C    G        1      2        2 
  22 chr22_13350808   Sample    C    G        0      0        2 
  22 chr22_13355910     AAsi    C    G        0      0        2 
  22 chr22_13355910     AKia    C    G        0      0        2 
  22 chr22_13355910     AOna    C    G        0      0        2 
  22 chr22_13355910     ASom    C    G        0      0        2 
  22 chr22_13355910     HCab    C    G        0      0        2 
  22 chr22_13355910     HPrz    C    G        0      0        2 
  22 chr22_13355910     ZBoe    C    G        1      2        2 
  22 chr22_13355910     ZGre    C    G        1      2        2 
  22 chr22_13355910     ZHar    C    G        1      2        2 
  22 chr22_13355910   Sample    C    G        0      0        2 
  22 chr22_13379974     AAsi    A    C        0      0        2 
  22 chr22_13379974     AKia    A    C        1      2        2 
  22 chr22_13379974     AOna    A    C        1      2        2 
  22 chr22_13379974     ASom    A    C        0      0        2 
  22 chr22_13379974     HCab    A    C        0      0        2 
  22 chr22_13379974     HPrz    A    C        0      0        2 
  22 chr22_13379974     ZBoe    A    C        0      0        2 
  22 chr22_13379974     ZGre    A    C        0      0        2 
  22 chr22_13379974     ZHar    A    C        0      0        2 
  22 chr22_13379974   Sample    A    C        0      0        2 
  22 chr22_13428975     AAsi    A    T        0      0        2 
  22 chr22_13428975     AKia    A    T        0      0        2 
  22 chr22_13428975     AOna    A    T        0      0        2 
  22 chr22_13428975     ASom    A    T        0      0        2 
  22 chr22_13428975     HCab    A    T        1      2        2 
  22 chr22_13428975     HPrz    A    T        1      2        2 
  22 chr22_13428975     ZBoe    A    T        0      0        2 
  22 chr22_13428975     ZGre    A    T        0      0        2 
  22 chr22_13428975     ZHar    A    T        0      0        2 
  22 chr22_13428975   Sample    A    T        1      2        2 
  22 chr22_13435717     AAsi    A    T      0.5      1        2 
  22 chr22_13435717     AKia    A    T        0      0        2 
  22 chr22_13435717     AOna    A    T        0      0        2 
  22 chr22_13435717     ASom    A    T        0      0        2 
  22 chr22_13435717     HCab    A    T        0      0        2 
  22 chr22_13435717     HPrz    A    T        0      0        2 
  22 chr22_13435717     ZBoe    A    T        0      0        2 
  22 chr22_13435717     ZGre    A    T        0      0        2 
  22 chr22_13435717     ZHar    A    T        0      0        2 
  22 chr22_13435717   Sample    A    T        0      0        2 
  22 chr22_13438326     AAsi    T    G        0      0        2 
  22 chr22_13438326     AKia    T    G        0      0        2 
  22 chr22_13438326     AOna    T    G        0      0        2 
  22 chr22_13438326     ASom    T    G        0      0        2 
  22 chr22_13438326     HCab    T    G        0      0        2 
  22 chr22_13438326     HPrz    T    G        0      0        2 
  22 chr22_13438326     ZBoe    T    G        0      0        2 
  22 chr22_13438326     ZGre    T    G      0.5      1        2 
  22 chr22_13438326     ZHar    T    G        0      0        2 
  22 chr22_13438326   Sample    T    G        0      0        2 
  22 chr22_13447253     AAsi    G    C        0      0        2 
  22 chr22_13447253     AKia    G    C        0      0        2 
  22 chr22_13447253     AOna    G    C        0      0        2 
  22 chr22_13447253     ASom    G    C        0      0        2 
  22 chr22_13447253     HCab    G    C      0.5      1        2 
  22 chr22_13447253     HPrz    G    C      0.5      1        2 
  22 chr22_13447253     ZBoe    G    C        0      0        2 
  22 chr22_13447253     ZGre    G    C        0      0        2 
  22 chr22_13447253     ZHar    G    C        0      0        2 
  22 chr22_13447253   Sample    G    C        0      0        2 
  22 chr22_13474042     AAsi    G    C        0      0        2 
  22 chr22_13474042     AKia    G    C        0      0        2 
  22 chr22_13474042     AOna    G    C        0      0        2 
  22 chr22_13474042     ASom    G    C        0      0        2 
  22 chr22_13474042     HCab    G    C        1      2        2 
  22 chr22_13474042     HPrz    G    C        1      2        2 
  22 chr22_13474042     ZBoe    G    C        0      0        2 
  22 chr22_13474042     ZGre    G    C        0      0        2 
  22 chr22_13474042     ZHar    G    C        0      0        2 
  22 chr22_13474042   Sample    G    C        1      2        2 
  22 chr22_13483133     AAsi    T    G        0      0        2 
  22 chr22_13483133     AKia    T    G        0      0        2 
  22 chr22_13483133     AOna    T    G      0.5      1        2 
  22 chr22_13483133     ASom    T    G        0      0        2 
  22 chr22_13483133     HCab    T    G        0      0        2 
  22 chr22_13483133     HPrz    T    G        0      0        2 
  22 chr22_13483133     ZBoe    T    G        0      0        2 
  22 chr22_13483133     ZGre    T    G        0      0        2 
  22 chr22_13483133     ZHar    T    G        0      0        2 
  22 chr22_13483133   Sample    T    G        0      0        2 
  22 chr22_13570281     AAsi    G    T        0      0        2 
  22 chr22_13570281     AKia    G    T        0      0        2 
  22 chr22_13570281     AOna    G    T        0      0        2 
  22 chr22_13570281     ASom    G    T        0      0        2 
  22 chr22_13570281     HCab    G    T        0      0        2 
  22 chr22_13570281     HPrz    G    T        0      0        2 
  22 chr22_13570281     ZBoe    G    T        0      0        2 
  22 chr22_13570281     ZGre    G    T      0.5      1        2 
  22 chr22_13570281     ZHar    G    T        0      0        2 
  22 chr22_13570281   Sample    G    T        0      0        2 
  22 chr22_13571964     AAsi    T    G        0      0        2 
  22 chr22_13571964     AKia    T    G        0      0        2 
  22 chr22_13571964     AOna    T    G        0      0        2 
  22 chr22_13571964     ASom    T    G        0      0        2 
  22 chr22_13571964     HCab    T    G        1      2        2 
  22 chr22_13571964     HPrz    T    G        1      2        2 
  22 chr22_13571964     ZBoe    T    G        0      0        2 
  22 chr22_13571964     ZGre    T    G        0      0        2 
  22 chr22_13571964     ZHar    T    G        0      0        2 
  22 chr22_13571964   Sample    T    G        1      2        2 
  22 chr22_13588840     AAsi    T    A        0      0        2 
  22 chr22_13588840     AKia    T    A        0      0        2 
  22 chr22_13588840     AOna    T    A        0      0        2 
  22 chr22_13588840     ASom    T    A        0      0        2 
  22 chr22_13588840     HCab    T    A        0      0        2 
  22 chr22_13588840     HPrz    T    A        0      0        2 
  22 chr22_13588840     ZBoe    T    A      0.5      1        2 
  22 chr22_13588840     ZGre    T    A        1      2        2 
  22 chr22_13588840     ZHar    T    A        0      0        2 
  22 chr22_13588840   Sample    T    A        0      0        2 
  22 chr22_13602359     AAsi    C    G        0      0        2 
  22 chr22_13602359     AKia    C    G        0      0        2 
  22 chr22_13602359     AOna    C    G        0      0        2 
  22 chr22_13602359     ASom    C    G        0      0        2 
  22 chr22_13602359     HCab    C    G        1      2        2 
  22 chr22_13602359     HPrz    C    G        1      2        2 
  22 chr22_13602359     ZBoe    C    G        0      0        2 
  22 chr22_13602359     ZGre    C    G        0      0        2 
  22 chr22_13602359     ZHar    C    G        0      0        2 
  22 chr22_13602359   Sample    C    G        1      2        2 
  22 chr22_13616380     AAsi    C    G        0      0        2 
  22 chr22_13616380     AKia    C    G        0      0        2 
  22 chr22_13616380     AOna    C    G        0      0        2 
  22 chr22_13616380     ASom    C    G        0      0        2 
  22 chr22_13616380     HCab    C    G        0      0        2 
  22 chr22_13616380     HPrz    C    G        0      0        2 
  22 chr22_13616380     ZBoe    C    G        0      0        2 
  22 chr22_13616380     ZGre    C    G      0.5      1        2 
  22 chr22_13616380     ZHar    C    G        0      0        2 
  22 chr22_13616380   Sample    C    G        0      0        2 
  22 chr22_13616531     AAsi    T    G        0      0        2 
  22 chr22_13616531     AKia    T    G        0      0        2 
  22 chr22_13616531     AOna    T    G      0.5      1        2 
  22 chr22_13616531     ASom    T    G        0      0        2 
  22 chr22_13616531     HCab    T    G        0      0        2 
  22 chr22_13616531     HPrz    T    G        0      0        2 
  22 chr22_13616531     ZBoe    T    G        0      0        2 
  22 chr22_13616531     ZGre    T    G        0      0        2 
  22 chr22_13616531     ZHar    T    G        0      0        2 
  22 chr22_13616531   Sample    T    G        0      0        2 
  22 chr22_13620895     AAsi    T    G        0      0        2 
  22 chr22_13620895     AKia    T    G        0      0        2 
  22 chr22_13620895     AOna    T    G        0      0        2 
  22 chr22_13620895     ASom    T    G        0      0        2 
  22 chr22_13620895     HCab    T    G        1      2        2 
  22 chr22_13620895     HPrz    T    G        1      2        2 
  22 chr22_13620895     ZBoe    T    G        0      0        2 
  22 chr22_13620895     ZGre    T    G        0      0        2 
  22 chr22_13620895     ZHar    T    G        0      0        2 
  22 chr22_13620895   Sample    T    G        1      2        2 
  22 chr22_13622951     AAsi    G    T        0      0        2 
  22 chr22_13622951     AKia    G    T        0      0        2 
  22 chr22_13622951     AOna    G    T      0.5      1        2 
  22 chr22_13622951     ASom    G    T        0      0        2 
  22 chr22_13622951     HCab    G    T        0      0        2 
  22 chr22_13622951     HPrz    G    T        0      0        2 
  22 chr22_13622951     ZBoe    G    T        0      0        2 
  22 chr22_13622951     ZGre    G    T        0      0        2 
  22 chr22_13622951     ZHar    G    T        0      0        2 
  22 chr22_13622951   Sample    G    T        0      0        2 
  22 chr22_13636434     AAsi    G    C        0      0        2 
  22 chr22_13636434     AKia    G    C        0      0        2 
  22 chr22_13636434     AOna    G    C        0      0        2 
  22 chr22_13636434     ASom    G    C        0      0        2 
  22 chr22_13636434     HCab    G    C        1      2        2 
  22 chr22_13636434     HPrz    G    C        1      2        2 
  22 chr22_13636434     ZBoe    G    C        0      0        2 
  22 chr22_13636434     ZGre    G    C        0      0        2 
  22 chr22_13636434     ZHar    G    C        0      0        2 
  22 chr22_13636434   Sample    G    C        1      2        2 
  22 chr22_13656581     AAsi    A    T        0      0        2 
  22 chr22_13656581     AKia    A    T        0      0        2 
  22 chr22_13656581     AOna    A    T        0      0        2 
  22 chr22_13656581     ASom    A    T        0      0        2 
  22 chr22_13656581     HCab    A    T        1      2        2 
  22 chr22_13656581     HPrz    A    T        1      2        2 
  22 chr22_13656581     ZBoe    A    T        0      0        2 
  22 chr22_13656581     ZGre    A    T        0      0        2 
  22 chr22_13656581     ZHar    A    T        0      0        2 
  22 chr22_13656581   Sample    A    T        1      2        2 
  22 chr22_13676006     AAsi    T    A        0      0        2 
  22 chr22_13676006     AKia    T    A        0      0        2 
  22 chr22_13676006     AOna    T    A        0      0        2 
  22 chr22_13676006     ASom    T    A        0      0        2 
  22 chr22_13676006     HCab    T    A      0.5      1        2 
  22 chr22_13676006     HPrz    T    A      0.5      1        2 
  22 chr22_13676006     ZBoe    T    A        0      0        2 
  22 chr22_13676006     ZGre    T    A        0      0        2 
  22 chr22_13676006     ZHar    T    A        0      0        2 
  22 chr22_13676006   Sample    T    A        1      2        2 
  22 chr22_13691440     AAsi    A    C        0      0        2 
  22 chr22_13691440     AKia    A    C        0      0        2 
  22 chr22_13691440     AOna    A    C        0      0        2 
  22 chr22_13691440     ASom    A    C        0      0        2 
  22 chr22_13691440     HCab    A    C        1      2        2 
  22 chr22_13691440     HPrz    A    C        1      2        2 
  22 chr22_13691440     ZBoe    A    C        0      0        2 
  22 chr22_13691440     ZGre    A    C        0      0        2 
  22 chr22_13691440     ZHar    A    C        0      0        2 
  22 chr22_13691440   Sample    A    C        1      2        2 
  22 chr22_13702838     AAsi    A    T        0      0        2 
  22 chr22_13702838     AKia    A    T        0      0        2 
  22 chr22_13702838     AOna    A    T        0      0        2 
  22 chr22_13702838     ASom    A    T        0      0        2 
  22 chr22_13702838     HCab    A    T        0      0        2 
  22 chr22_13702838     HPrz    A    T        0      0        2 
  22 chr22_13702838     ZBoe    A    T        0      0        2 
  22 chr22_13702838     ZGre    A    T      0.5      1        2 
  22 chr22_13702838     ZHar    A    T        0      0        2 
  22 chr22_13702838   Sample    A    T        0      0        2 
  22 chr22_13708520     AAsi    T    G        0      0        2 
  22 chr22_13708520     AKia    T    G        0      0        2 
  22 chr22_13708520     AOna    T    G        0      0        2 
  22 chr22_13708520     ASom    T    G        0      0        2 
  22 chr22_13708520     HCab    T    G      0.5      1        2 
  22 chr22_13708520     HPrz    T    G      0.5      1        2 
  22 chr22_13708520     ZBoe    T    G        0      0        2 
  22 chr22_13708520     ZGre    T    G        0      0        2 
  22 chr22_13708520     ZHar    T    G        0      0        2 
  22 chr22_13708520   Sample    T    G        1      2        2 
  22 chr22_13718731     AAsi    T    G        0      0        2 
  22 chr22_13718731     AKia    T    G        0      0        2 
  22 chr22_13718731     AOna    T    G        0      0        2 
  22 chr22_13718731     ASom    T    G        0      0        2 
  22 chr22_13718731     HCab    T    G        0      0        2 
  22 chr22_13718731     HPrz    T    G        0      0        2 
  22 chr22_13718731     ZBoe    T    G        0      0        2 
  22 chr22_13718731     ZGre    T    G        0      0        2 
  22 chr22_13718731     ZHar    T    G      0.5      1        2 
  22 chr22_13718731   Sample    T    G        0      0        2 
  22 chr22_13739872     AAsi    G    T        0      0        2 
  22 chr22_13739872     AKia    G    T        0      0        2 
  22 chr22_13739872     AOna    G    T        0      0        2 
  22 chr22_13739872     ASom    G    T        0      0        2 
  22 chr22_13739872     HCab    G    T        1      2        2 
  22 chr22_13739872     HPrz    G    T        1      2        2 
  22 chr22_13739872     ZBoe    G    T        0      0        2 
  22 chr22_13739872     ZGre    G    T        0      0        2 
  22 chr22_13739872     ZHar    G    T        0      0        2 
  22 chr22_13739872   Sample    G    T        1      2        2 
  22 chr22_13747510     AAsi    C    G        0      0        2 
  22 chr22_13747510     AKia    C    G        1      2        2 
  22 chr22_13747510     AOna    C    G        0      0        2 
  22 chr22_13747510     ASom    C    G        0      0        2 
  22 chr22_13747510     HCab    C    G        0      0        2 
  22 chr22_13747510     HPrz    C    G        0      0        2 
  22 chr22_13747510     ZBoe    C    G        0      0        2 
  22 chr22_13747510     ZGre    C    G        0      0        2 
  22 chr22_13747510     ZHar    C    G        0      0        2 
  22 chr22_13747510   Sample    C    G        0      0        2 
  22 chr22_13755834     AAsi    A    T        0      0        2 
  22 chr22_13755834     AKia    A    T        0      0        2 
  22 chr22_13755834     AOna    A    T      0.5      1        2 
  22 chr22_13755834     ASom    A    T        0      0        2 
  22 chr22_13755834     HCab    A    T        0      0        2 
  22 chr22_13755834     HPrz    A    T        0      0        2 
  22 chr22_13755834     ZBoe    A    T        0      0        2 
  22 chr22_13755834     ZGre    A    T        0      0        2 
  22 chr22_13755834     ZHar    A    T        0      0        2 
  22 chr22_13755834   Sample    A    T        0      0        2 
  22 chr22_13769069     AAsi    A    C        0      0        2 
  22 chr22_13769069     AKia    A    C        0      0        2 
  22 chr22_13769069     AOna    A    C        0      0        2 
  22 chr22_13769069     ASom    A    C        0      0        2 
  22 chr22_13769069     HCab    A    C        0      0        2 
  22 chr22_13769069     HPrz    A    C      0.5      1        2 
  22 chr22_13769069     ZBoe    A    C        0      0        2 
  22 chr22_13769069     ZGre    A    C        0      0        2 
  22 chr22_13769069     ZHar    A    C        0      0        2 
  22 chr22_13769069   Sample    A    C        0      0        2 
  22 chr22_13776005     AAsi    G    C        0      0        2 
  22 chr22_13776005     AKia    G    C        0      0        2 
  22 chr22_13776005     AOna    G    C        0      0        2 
  22 chr22_13776005     ASom    G    C        0      0        2 
  22 chr22_13776005     HCab    G    C        1      2        2 
  22 chr22_13776005     HPrz    G    C        1      2        2 
  22 chr22_13776005     ZBoe    G    C        0      0        2 
  22 chr22_13776005     ZGre    G    C        0      0        2 
  22 chr22_13776005     ZHar    G    C        0      0        2 
  22 chr22_13776005   Sample    G    C        1      2        2 
  22 chr22_13778391     AAsi    T    A        0      0        2 
  22 chr22_13778391     AKia    T    A        0      0        2 
  22 chr22_13778391     AOna    T    A        0      0        2 
  22 chr22_13778391     ASom    T    A        0      0        2 
  22 chr22_13778391     HCab    T    A        1      2        2 
  22 chr22_13778391     HPrz    T    A        1      2        2 
  22 chr22_13778391     ZBoe    T    A        0      0        2 
  22 chr22_13778391     ZGre    T    A        0      0        2 
  22 chr22_13778391     ZHar    T    A        0      0        2 
  22 chr22_13778391   Sample    T    A        1      2        2 
  22 chr22_13787684     AAsi    A    C        0      0        2 
  22 chr22_13787684     AKia    A    C        0      0        2 
  22 chr22_13787684     AOna    A    C        0      0        2 
  22 chr22_13787684     ASom    A    C        0      0        2 
  22 chr22_13787684     HCab    A    C        0      0        2 
  22 chr22_13787684     HPrz    A    C        0      0        2 
  22 chr22_13787684     ZBoe    A    C      0.5      1        2 
  22 chr22_13787684     ZGre    A    C        0      0        2 
  22 chr22_13787684     ZHar    A    C        0      0        2 
  22 chr22_13787684   Sample    A    C        0      0        2 
  22 chr22_13803752     AAsi    G    T        0      0        2 
  22 chr22_13803752     AKia    G    T      0.5      1        2 
  22 chr22_13803752     AOna    G    T        0      0        2 
  22 chr22_13803752     ASom    G    T        0      0        2 
  22 chr22_13803752     HCab    G    T        0      0        2 
  22 chr22_13803752     HPrz    G    T        0      0        2 
  22 chr22_13803752     ZBoe    G    T        0      0        2 
  22 chr22_13803752     ZGre    G    T        0      0        2 
  22 chr22_13803752     ZHar    G    T        0      0        2 
  22 chr22_13803752   Sample    G    T        0      0        2 
  22 chr22_13810001     AAsi    A    C        0      0        2 
  22 chr22_13810001     AKia    A    C        0      0        2 
  22 chr22_13810001     AOna    A    C        0      0        2 
  22 chr22_13810001     ASom    A    C        0      0        2 
  22 chr22_13810001     HCab    A    C        1      2        2 
  22 chr22_13810001     HPrz    A    C        1      2        2 
  22 chr22_13810001     ZBoe    A    C        0      0        2 
  22 chr22_13810001     ZGre    A    C        0      0        2 
  22 chr22_13810001     ZHar    A    C        0      0        2 
  22 chr22_13810001   Sample    A    C        1      2        2 
  22 chr22_13816454     AAsi    G    T        0      0        2 
  22 chr22_13816454     AKia    G    T        0      0        2 
  22 chr22_13816454     AOna    G    T        0      0        2 
  22 chr22_13816454     ASom    G    T        0      0        2 
  22 chr22_13816454     HCab    G    T        0      0        2 
  22 chr22_13816454     HPrz    G    T        0      0        2 
  22 chr22_13816454     ZBoe    G    T        1      2        2 
  22 chr22_13816454     ZGre    G    T        0      0        2 
  22 chr22_13816454     ZHar    G    T        1      2        2 
  22 chr22_13816454   Sample    G    T        0      0        2 
  22 chr22_13851969     AAsi    G    C        0      0        2 
  22 chr22_13851969     AKia    G    C        0      0        2 
  22 chr22_13851969     AOna    G    C        0      0        2 
  22 chr22_13851969     ASom    G    C        0      0        2 
  22 chr22_13851969     HCab    G    C        1      2        2 
  22 chr22_13851969     HPrz    G    C        1      2        2 
  22 chr22_13851969     ZBoe    G    C        0      0        2 
  22 chr22_13851969     ZGre    G    C        0      0        2 
  22 chr22_13851969     ZHar    G    C        0      0        2 
  22 chr22_13851969   Sample    G    C        1      2        2 
  22 chr22_13883943     AAsi    A    T        0      0        2 
  22 chr22_13883943     AKia    A    T        0      0        2 
  22 chr22_13883943     AOna    A    T        0      0        2 
  22 chr22_13883943     ASom    A    T        0      0        2 
  22 chr22_13883943     HCab    A    T        0      0        2 
  22 chr22_13883943     HPrz    A    T        0      0        2 
  22 chr22_13883943     ZBoe    A    T        1      2        2 
  22 chr22_13883943     ZGre    A    T        0      0        2 
  22 chr22_13883943     ZHar    A    T        0      0        2 
  22 chr22_13883943   Sample    A    T        0      0        2 
  22 chr22_13886698     AAsi    A    C        0      0        2 
  22 chr22_13886698     AKia    A    C        0      0        2 
  22 chr22_13886698     AOna    A    C        0      0        2 
  22 chr22_13886698     ASom    A    C        0      0        2 
  22 chr22_13886698     HCab    A    C        0      0        2 
  22 chr22_13886698     HPrz    A    C      0.5      1        2 
  22 chr22_13886698     ZBoe    A    C        0      0        2 
  22 chr22_13886698     ZGre    A    C        0      0        2 
  22 chr22_13886698     ZHar    A    C        0      0        2 
  22 chr22_13886698   Sample    A    C        0      0        2 
  22 chr22_13900053     AAsi    A    C        0      0        2 
  22 chr22_13900053     AKia    A    C        0      0        2 
  22 chr22_13900053     AOna    A    C        0      0        2 
  22 chr22_13900053     ASom    A    C        0      0        2 
  22 chr22_13900053     HCab    A    C        0      0        2 
  22 chr22_13900053     HPrz    A    C        0      0        2 
  22 chr22_13900053     ZBoe    A    C      0.5      1        2 
  22 chr22_13900053     ZGre    A    C        0      0        2 
  22 chr22_13900053     ZHar    A    C        0      0        2 
  22 chr22_13900053   Sample    A    C        0      0        2 
  22 chr22_13907036     AAsi    T    A        0      0        2 
  22 chr22_13907036     AKia    T    A        1      2        2 
  22 chr22_13907036     AOna    T    A        0      0        2 
  22 chr22_13907036     ASom    T    A        0      0        2 
  22 chr22_13907036     HCab    T    A        0      0        2 
  22 chr22_13907036     HPrz    T    A        0      0        2 
  22 chr22_13907036     ZBoe    T    A        1      2        2 
  22 chr22_13907036     ZGre    T    A        1      2        2 
  22 chr22_13907036     ZHar    T    A        1      2        2 
  22 chr22_13907036   Sample    T    A        0      0        2 
  22 chr22_13928612     AAsi    G    T        0      0        2 
  22 chr22_13928612     AKia    G    T        0      0        2 
  22 chr22_13928612     AOna    G    T        1      2        2 
  22 chr22_13928612     ASom    G    T        0      0        2 
  22 chr22_13928612     HCab    G    T        0      0        2 
  22 chr22_13928612     HPrz    G    T        0      0        2 
  22 chr22_13928612     ZBoe    G    T        1      2        2 
  22 chr22_13928612     ZGre    G    T        1      2        2 
  22 chr22_13928612     ZHar    G    T        0      0        2 
  22 chr22_13928612   Sample    G    T        0      0        2 
  22 chr22_13928772     AAsi    C    A        0      0        2 
  22 chr22_13928772     AKia    C    A        0      0        2 
  22 chr22_13928772     AOna    C    A        0      0        2 
  22 chr22_13928772     ASom    C    A        0      0        2 
  22 chr22_13928772     HCab    C    A        1      2        2 
  22 chr22_13928772     HPrz    C    A        1      2        2 
  22 chr22_13928772     ZBoe    C    A        0      0        2 
  22 chr22_13928772     ZGre    C    A        0      0        2 
  22 chr22_13928772     ZHar    C    A        0      0        2 
  22 chr22_13928772   Sample    C    A        1      2        2 
  22 chr22_13946446     AAsi    C    G        1      2        2 
  22 chr22_13946446     AKia    C    G        1      2        2 
  22 chr22_13946446     AOna    C    G        1      2        2 
  22 chr22_13946446     ASom    C    G        1      2        2 
  22 chr22_13946446     HCab    C    G        0      0        2 
  22 chr22_13946446     HPrz    C    G        0      0        2 
  22 chr22_13946446     ZBoe    C    G        0      0        2 
  22 chr22_13946446     ZGre    C    G      0.5      1        2 
  22 chr22_13946446     ZHar    C    G        0      0        2 
  22 chr22_13946446   Sample    C    G        0      0        2 
  22 chr22_13960698     AAsi    T    A      0.5      1        2 
  22 chr22_13960698     AKia    T    A        0      0        2 
  22 chr22_13960698     AOna    T    A        0      0        2 
  22 chr22_13960698     ASom    T    A      0.5      1        2 
  22 chr22_13960698     HCab    T    A        0      0        2 
  22 chr22_13960698     HPrz    T    A        0      0        2 
  22 chr22_13960698     ZBoe    T    A        0      0        2 
  22 chr22_13960698     ZGre    T    A        0      0        2 
  22 chr22_13960698     ZHar    T    A        0      0        2 
  22 chr22_13960698   Sample    T    A        0      0        2 
  22 chr22_14000270     AAsi    C    G        0      0        2 
  22 chr22_14000270     AKia    C    G        0      0        2 
  22 chr22_14000270     AOna    C    G        0      0        2 
  22 chr22_14000270     ASom    C    G        0      0        2 
  22 chr22_14000270     HCab    C    G        1      2        2 
  22 chr22_14000270     HPrz    C    G        1      2        2 
  22 chr22_14000270     ZBoe    C    G        0      0        2 
  22 chr22_14000270     ZGre    C    G        0      0        2 
  22 chr22_14000270     ZHar    C    G        0      0        2 
  22 chr22_14000270   Sample    C    G        1      2        2 
  22 chr22_14025528     AAsi    A    C        0      0        2 
  22 chr22_14025528     AKia    A    C        0      0        2 
  22 chr22_14025528     AOna    A    C        0      0        2 
  22 chr22_14025528     ASom    A    C        0      0        2 
  22 chr22_14025528     HCab    A    C        0      0        2 
  22 chr22_14025528     HPrz    A    C        0      0        2 
  22 chr22_14025528     ZBoe    A    C      0.5      1        2 
  22 chr22_14025528     ZGre    A    C        0      0        2 
  22 chr22_14025528     ZHar    A    C        0      0        2 
  22 chr22_14025528   Sample    A    C        0      0        2 
  22 chr22_14040322     AAsi    C    A        0      0        2 
  22 chr22_14040322     AKia    C    A        0      0        2 
  22 chr22_14040322     AOna    C    A        0      0        2 
  22 chr22_14040322     ASom    C    A        0      0        2 
  22 chr22_14040322     HCab    C    A        1      2        2 
  22 chr22_14040322     HPrz    C    A        1      2        2 
  22 chr22_14040322     ZBoe    C    A        0      0        2 
  22 chr22_14040322     ZGre    C    A        0      0        2 
  22 chr22_14040322     ZHar    C    A        0      0        2 
  22 chr22_14040322   Sample    C    A        1      2        2 
  22 chr22_14047214     AAsi    T    G        0      0        2 
  22 chr22_14047214     AKia    T    G      0.5      1        2 
  22 chr22_14047214     AOna    T    G      0.5      1        2 
  22 chr22_14047214     ASom    T    G        0      0        2 
  22 chr22_14047214     HCab    T    G        0      0        2 
  22 chr22_14047214     HPrz    T    G        0      0        2 
  22 chr22_14047214     ZBoe    T    G        0      0        2 
  22 chr22_14047214     ZGre    T    G        0      0        2 
  22 chr22_14047214     ZHar    T    G        0      0        2 
  22 chr22_14047214   Sample    T    G        0      0        2 
  22 chr22_14049585     AAsi    G    T      0.5      1        2 
  22 chr22_14049585     AKia    G    T        0      0        2 
  22 chr22_14049585     AOna    G    T        0      0        2 
  22 chr22_14049585     ASom    G    T        0      0        2 
  22 chr22_14049585     HCab    G    T        0      0        2 
  22 chr22_14049585     HPrz    G    T        0      0        2 
  22 chr22_14049585     ZBoe    G    T        0      0        2 
  22 chr22_14049585     ZGre    G    T        0      0        2 
  22 chr22_14049585     ZHar    G    T        0      0        2 
  22 chr22_14049585   Sample    G    T        0      0        2 
  22 chr22_14062734     AAsi    C    A      0.5      1        2 
  22 chr22_14062734     AKia    C    A        0      0        2 
  22 chr22_14062734     AOna    C    A        0      0        2 
  22 chr22_14062734     ASom    C    A        0      0        2 
  22 chr22_14062734     HCab    C    A        0      0        2 
  22 chr22_14062734     HPrz    C    A        0      0        2 
  22 chr22_14062734     ZBoe    C    A        0      0        2 
  22 chr22_14062734     ZGre    C    A        0      0        2 
  22 chr22_14062734     ZHar    C    A        0      0        2 
  22 chr22_14062734   Sample    C    A        0      0        2 
  22 chr22_14071557     AAsi    T    G        0      0        2 
  22 chr22_14071557     AKia    T    G        0      0        2 
  22 chr22_14071557     AOna    T    G        0      0        2 
  22 chr22_14071557     ASom    T    G        0      0        2 
  22 chr22_14071557     HCab    T    G        1      2        2 
  22 chr22_14071557     HPrz    T    G        1      2        2 
  22 chr22_14071557     ZBoe    T    G        0      0        2 
  22 chr22_14071557     ZGre    T    G        0      0        2 
  22 chr22_14071557     ZHar    T    G        0      0        2 
  22 chr22_14071557   Sample    T    G        1      2        2 
  22 chr22_14075624     AAsi    T    A        0      0        2 
  22 chr22_14075624     AKia    T    A        0      0        2 
  22 chr22_14075624     AOna    T    A        0      0        2 
  22 chr22_14075624     ASom    T    A        0      0        2 
  22 chr22_14075624     HCab    T    A      0.5      1        2 
  22 chr22_14075624     HPrz    T    A        0      0        2 
  22 chr22_14075624     ZBoe    T    A        0      0        2 
  22 chr22_14075624     ZGre    T    A        0      0        2 
  22 chr22_14075624     ZHar    T    A        0      0        2 
  22 chr22_14075624   Sample    T    A        0      0        2 
  22 chr22_14084073     AAsi    G    T        0      0        2 
  22 chr22_14084073     AKia    G    T        0      0        2 
  22 chr22_14084073     AOna    G    T        0      0        2 
  22 chr22_14084073     ASom    G    T        0      0        2 
  22 chr22_14084073     HCab    G    T        0      0        2 
  22 chr22_14084073     HPrz    G    T        0      0        2 
  22 chr22_14084073     ZBoe    G    T      0.5      1        2 
  22 chr22_14084073     ZGre    G    T        0      0        2 
  22 chr22_14084073     ZHar    G    T        0      0        2 
  22 chr22_14084073   Sample    G    T        0      0        2 
  22 chr22_14086077     AAsi    A    C        0      0        2 
  22 chr22_14086077     AKia    A    C        0      0        2 
  22 chr22_14086077     AOna    A    C        0      0        2 
  22 chr22_14086077     ASom    A    C      0.5      1        2 
  22 chr22_14086077     HCab    A    C        0      0        2 
  22 chr22_14086077     HPrz    A    C        0      0        2 
  22 chr22_14086077     ZBoe    A    C        0      0        2 
  22 chr22_14086077     ZGre    A    C        0      0        2 
  22 chr22_14086077     ZHar    A    C        0      0        2 
  22 chr22_14086077   Sample    A    C        0      0        2 
  22 chr22_14094044     AAsi    A    C        0      0        2 
  22 chr22_14094044     AKia    A    C        0      0        2 
  22 chr22_14094044     AOna    A    C        0      0        2 
  22 chr22_14094044     ASom    A    C        0      0        2 
  22 chr22_14094044     HCab    A    C        1      2        2 
  22 chr22_14094044     HPrz    A    C        1      2        2 
  22 chr22_14094044     ZBoe    A    C        0      0        2 
  22 chr22_14094044     ZGre    A    C        0      0        2 
  22 chr22_14094044     ZHar    A    C        0      0        2 
  22 chr22_14094044   Sample    A    C        1      2        2 
  22 chr22_14135448     AAsi    G    T        0      0        2 
  22 chr22_14135448     AKia    G    T        0      0        2 
  22 chr22_14135448     AOna    G    T        0      0        2 
  22 chr22_14135448     ASom    G    T        0      0        2 
  22 chr22_14135448     HCab    G    T        0      0        2 
  22 chr22_14135448     HPrz    G    T        0      0        2 
  22 chr22_14135448     ZBoe    G    T        0      0        2 
  22 chr22_14135448     ZGre    G    T        1      2        2 
  22 chr22_14135448     ZHar    G    T        0      0        2 
  22 chr22_14135448   Sample    G    T        0      0        2 
  22 chr22_14141286     AAsi    T    G        0      0        2 
  22 chr22_14141286     AKia    T    G        0      0        2 
  22 chr22_14141286     AOna    T    G        0      0        2 
  22 chr22_14141286     ASom    T    G        0      0        2 
  22 chr22_14141286     HCab    T    G        0      0        2 
  22 chr22_14141286     HPrz    T    G      0.5      1        2 
  22 chr22_14141286     ZBoe    T    G        0      0        2 
  22 chr22_14141286     ZGre    T    G        0      0        2 
  22 chr22_14141286     ZHar    T    G        0      0        2 
  22 chr22_14141286   Sample    T    G        0      0        2 
  22 chr22_14154175     AAsi    G    T        0      0        2 
  22 chr22_14154175     AKia    G    T        0      0        2 
  22 chr22_14154175     AOna    G    T        0      0        2 
  22 chr22_14154175     ASom    G    T        0      0        2 
  22 chr22_14154175     HCab    G    T        1      2        2 
  22 chr22_14154175     HPrz    G    T        1      2        2 
  22 chr22_14154175     ZBoe    G    T        0      0        2 
  22 chr22_14154175     ZGre    G    T        0      0        2 
  22 chr22_14154175     ZHar    G    T        0      0        2 
  22 chr22_14154175   Sample    G    T        1      2        2 
  22 chr22_14156684     AAsi    A    C        0      0        2 
  22 chr22_14156684     AKia    A    C        0      0        2 
  22 chr22_14156684     AOna    A    C        0      0        2 
  22 chr22_14156684     ASom    A    C        0      0        2 
  22 chr22_14156684     HCab    A    C        0      0        2 
  22 chr22_14156684     HPrz    A    C        0      0        2 
  22 chr22_14156684     ZBoe    A    C        0      0        2 
  22 chr22_14156684     ZGre    A    C        0      0        2 
  22 chr22_14156684     ZHar    A    C      0.5      1        2 
  22 chr22_14156684   Sample    A    C        0      0        2 
  22 chr22_14195698     AAsi    C    G      0.5      1        2 
  22 chr22_14195698     AKia    C    G        0      0        2 
  22 chr22_14195698     AOna    C    G        0      0        2 
  22 chr22_14195698     ASom    C    G        0      0        2 
  22 chr22_14195698     HCab    C    G        0      0        2 
  22 chr22_14195698     HPrz    C    G        0      0        2 
  22 chr22_14195698     ZBoe    C    G        0      0        2 
  22 chr22_14195698     ZGre    C    G        0      0        2 
  22 chr22_14195698     ZHar    C    G        0      0        2 
  22 chr22_14195698   Sample    C    G        0      0        2 
  22 chr22_14209530     AAsi    C    A        0      0        2 
  22 chr22_14209530     AKia    C    A        0      0        2 
  22 chr22_14209530     AOna    C    A        0      0        2 
  22 chr22_14209530     ASom    C    A        0      0        2 
  22 chr22_14209530     HCab    C    A      0.5      1        2 
  22 chr22_14209530     HPrz    C    A        0      0        2 
  22 chr22_14209530     ZBoe    C    A        0      0        2 
  22 chr22_14209530     ZGre    C    A        0      0        2 
  22 chr22_14209530     ZHar    C    A        0      0        2 
  22 chr22_14209530   Sample    C    A        0      0        2 
  22 chr22_14228598     AAsi    C    A        0      0        2 
  22 chr22_14228598     AKia    C    A      0.5      1        2 
  22 chr22_14228598     AOna    C    A        0      0        2 
  22 chr22_14228598     ASom    C    A        0      0        2 
  22 chr22_14228598     HCab    C    A        0      0        2 
  22 chr22_14228598     HPrz    C    A        0      0        2 
  22 chr22_14228598     ZBoe    C    A        0      0        2 
  22 chr22_14228598     ZGre    C    A        0      0        2 
  22 chr22_14228598     ZHar    C    A        0      0        2 
  22 chr22_14228598   Sample    C    A        0      0        2 
  22 chr22_14256318     AAsi    T    G        1      2        2 
  22 chr22_14256318     AKia    T    G        0      0        2 
  22 chr22_14256318     AOna    T    G        0      0        2 
  22 chr22_14256318     ASom    T    G        0      0        2 
  22 chr22_14256318     HCab    T    G        0      0        2 
  22 chr22_14256318     HPrz    T    G        0      0        2 
  22 chr22_14256318     ZBoe    T    G        0      0        2 
  22 chr22_14256318     ZGre    T    G        0      0        2 
  22 chr22_14256318     ZHar    T    G        0      0        2 
  22 chr22_14256318   Sample    T    G        0      0        2 
  22 chr22_14257952     AAsi    C    A        0      0        2 
  22 chr22_14257952     AKia    C    A        1      2        2 
  22 chr22_14257952     AOna    C    A        1      2        2 
  22 chr22_14257952     ASom    C    A        0      0        2 
  22 chr22_14257952     HCab    C    A        0      0        2 
  22 chr22_14257952     HPrz    C    A        0      0        2 
  22 chr22_14257952     ZBoe    C    A        0      0        2 
  22 chr22_14257952     ZGre    C    A        0      0        2 
  22 chr22_14257952     ZHar    C    A        0      0        2 
  22 chr22_14257952   Sample    C    A        0      0        2 
  22 chr22_14267224     AAsi    C    A        0      0        2 
  22 chr22_14267224     AKia    C    A        0      0        2 
  22 chr22_14267224     AOna    C    A        0      0        2 
  22 chr22_14267224     ASom    C    A        0      0        2 
  22 chr22_14267224     HCab    C    A        1      2        2 
  22 chr22_14267224     HPrz    C    A        1      2        2 
  22 chr22_14267224     ZBoe    C    A        0      0        2 
  22 chr22_14267224     ZGre    C    A        0      0        2 
  22 chr22_14267224     ZHar    C    A        0      0        2 
  22 chr22_14267224   Sample    C    A        1      2        2 
  22 chr22_14281524     AAsi    G    T        0      0        2 
  22 chr22_14281524     AKia    G    T        0      0        2 
  22 chr22_14281524     AOna    G    T        0      0        2 
  22 chr22_14281524     ASom    G    T      0.5      1        2 
  22 chr22_14281524     HCab    G    T        0      0        2 
  22 chr22_14281524     HPrz    G    T        0      0        2 
  22 chr22_14281524     ZBoe    G    T        0      0        2 
  22 chr22_14281524     ZGre    G    T        0      0        2 
  22 chr22_14281524     ZHar    G    T        0      0        2 
  22 chr22_14281524   Sample    G    T        0      0        2 
  22 chr22_14293443     AAsi    T    A        0      0        2 
  22 chr22_14293443     AKia    T    A        0      0        2 
  22 chr22_14293443     AOna    T    A        0      0        2 
  22 chr22_14293443     ASom    T    A        0      0        2 
  22 chr22_14293443     HCab    T    A        0      0        2 
  22 chr22_14293443     HPrz    T    A        0      0        2 
  22 chr22_14293443     ZBoe    T    A        0      0        2 
  22 chr22_14293443     ZGre    T    A        1      2        2 
  22 chr22_14293443     ZHar    T    A        1      2        2 
  22 chr22_14293443   Sample    T    A        0      0        2 
  22 chr22_14294154     AAsi    A    T        0      0        2 
  22 chr22_14294154     AKia    A    T        0      0        2 
  22 chr22_14294154     AOna    A    T      0.5      1        2 
  22 chr22_14294154     ASom    A    T        0      0        2 
  22 chr22_14294154     HCab    A    T        0      0        2 
  22 chr22_14294154     HPrz    A    T        0      0        2 
  22 chr22_14294154     ZBoe    A    T        0      0        2 
  22 chr22_14294154     ZGre    A    T        0      0        2 
  22 chr22_14294154     ZHar    A    T        0      0        2 
  22 chr22_14294154   Sample    A    T        0      0        2 
  22 chr22_14297786     AAsi    G    C        0      0        2 
  22 chr22_14297786     AKia    G    C        0      0        2 
  22 chr22_14297786     AOna    G    C        0      0        2 
  22 chr22_14297786     ASom    G    C        0      0        2 
  22 chr22_14297786     HCab    G    C        0      0        2 
  22 chr22_14297786     HPrz    G    C        0      0        2 
  22 chr22_14297786     ZBoe    G    C        1      2        2 
  22 chr22_14297786     ZGre    G    C        1      2        2 
  22 chr22_14297786     ZHar    G    C        0      0        2 
  22 chr22_14297786   Sample    G    C        0      0        2 
  22 chr22_14316941     AAsi    G    T        0      0        2 
  22 chr22_14316941     AKia    G    T        0      0        2 
  22 chr22_14316941     AOna    G    T        0      0        2 
  22 chr22_14316941     ASom    G    T        0      0        2 
  22 chr22_14316941     HCab    G    T      0.5      1        2 
  22 chr22_14316941     HPrz    G    T        0      0        2 
  22 chr22_14316941     ZBoe    G    T        0      0        2 
  22 chr22_14316941     ZGre    G    T        0      0        2 
  22 chr22_14316941     ZHar    G    T        0      0        2 
  22 chr22_14316941   Sample    G    T        0      0        2 
  22 chr22_14336358     AAsi    T    A        0      0        2 
  22 chr22_14336358     AKia    T    A        1      2        2 
  22 chr22_14336358     AOna    T    A      0.5      1        2 
  22 chr22_14336358     ASom    T    A        0      0        2 
  22 chr22_14336358     HCab    T    A        0      0        2 
  22 chr22_14336358     HPrz    T    A        0      0        2 
  22 chr22_14336358     ZBoe    T    A        0      0        2 
  22 chr22_14336358     ZGre    T    A        0      0        2 
  22 chr22_14336358     ZHar    T    A        0      0        2 
  22 chr22_14336358   Sample    T    A        0      0        2 
  22 chr22_14358093     AAsi    G    T        0      0        2 
  22 chr22_14358093     AKia    G    T        0      0        2 
  22 chr22_14358093     AOna    G    T        0      0        2 
  22 chr22_14358093     ASom    G    T      0.5      1        2 
  22 chr22_14358093     HCab    G    T        0      0        2 
  22 chr22_14358093     HPrz    G    T        0      0        2 
  22 chr22_14358093     ZBoe    G    T        0      0        2 
  22 chr22_14358093     ZGre    G    T        0      0        2 
  22 chr22_14358093     ZHar    G    T        0      0        2 
  22 chr22_14358093   Sample    G    T        0      0        2 
  22 chr22_14364368     AAsi    G    T      0.5      1        2 
  22 chr22_14364368     AKia    G    T        0      0        2 
  22 chr22_14364368     AOna    G    T        0      0        2 
  22 chr22_14364368     ASom    G    T        0      0        2 
  22 chr22_14364368     HCab    G    T        0      0        2 
  22 chr22_14364368     HPrz    G    T        0      0        2 
  22 chr22_14364368     ZBoe    G    T        0      0        2 
  22 chr22_14364368     ZGre    G    T        0      0        2 
  22 chr22_14364368     ZHar    G    T        0      0        2 
  22 chr22_14364368   Sample    G    T        0      0        2 
  22 chr22_14377595     AAsi    G    T        0      0        2 
  22 chr22_14377595     AKia    G    T        0      0        2 
  22 chr22_14377595     AOna    G    T        0      0        2 
  22 chr22_14377595     ASom    G    T        0      0        2 
  22 chr22_14377595     HCab    G    T        1      2        2 
  22 chr22_14377595     HPrz    G    T        0      0        2 
  22 chr22_14377595     ZBoe    G    T        0      0        2 
  22 chr22_14377595     ZGre    G    T        0      0        2 
  22 chr22_14377595     ZHar    G    T        0      0        2 
  22 chr22_14377595   Sample    G    T        0      0        2 
  22 chr22_14390056     AAsi    A    C        0      0        2 
  22 chr22_14390056     AKia    A    C        1      2        2 
  22 chr22_14390056     AOna    A    C        1      2        2 
  22 chr22_14390056     ASom    A    C        0      0        2 
  22 chr22_14390056     HCab    A    C        0      0        2 
  22 chr22_14390056     HPrz    A    C        0      0        2 
  22 chr22_14390056     ZBoe    A    C        0      0        2 
  22 chr22_14390056     ZGre    A    C        0      0        2 
  22 chr22_14390056     ZHar    A    C        0      0        2 
  22 chr22_14390056   Sample    A    C        0      0        2 
  22 chr22_14416633     AAsi    C    A        0      0        2 
  22 chr22_14416633     AKia    C    A        0      0        2 
  22 chr22_14416633     AOna    C    A        0      0        2 
  22 chr22_14416633     ASom    C    A        0      0        2 
  22 chr22_14416633     HCab    C    A        0      0        2 
  22 chr22_14416633     HPrz    C    A        0      0        2 
  22 chr22_14416633     ZBoe    C    A        1      2        2 
  22 chr22_14416633     ZGre    C    A        1      2        2 
  22 chr22_14416633     ZHar    C    A        0      0        2 
  22 chr22_14416633   Sample    C    A        0      0        2 
  22 chr22_14431164     AAsi    G    T        0      0        2 
  22 chr22_14431164     AKia    G    T        0      0        2 
  22 chr22_14431164     AOna    G    T        0      0        2 
  22 chr22_14431164     ASom    G    T        1      2        2 
  22 chr22_14431164     HCab    G    T        0      0        2 
  22 chr22_14431164     HPrz    G    T        0      0        2 
  22 chr22_14431164     ZBoe    G    T        0      0        2 
  22 chr22_14431164     ZGre    G    T        0      0        2 
  22 chr22_14431164     ZHar    G    T        0      0        2 
  22 chr22_14431164   Sample    G    T        0      0        2 
  22 chr22_14449368     AAsi    G    T        0      0        2 
  22 chr22_14449368     AKia    G    T        1      2        2 
  22 chr22_14449368     AOna    G    T        0      0        2 
  22 chr22_14449368     ASom    G    T        0      0        2 
  22 chr22_14449368     HCab    G    T        0      0        2 
  22 chr22_14449368     HPrz    G    T        0      0        2 
  22 chr22_14449368     ZBoe    G    T        0      0        2 
  22 chr22_14449368     ZGre    G    T        0      0        2 
  22 chr22_14449368     ZHar    G    T        0      0        2 
  22 chr22_14449368   Sample    G    T        0      0        2 
  22 chr22_14452200     AAsi    C    A        0      0        2 
  22 chr22_14452200     AKia    C    A        0      0        2 
  22 chr22_14452200     AOna    C    A        0      0        2 
  22 chr22_14452200     ASom    C    A        0      0        2 
  22 chr22_14452200     HCab    C    A        1      2        2 
  22 chr22_14452200     HPrz    C    A        1      2        2 
  22 chr22_14452200     ZBoe    C    A        0      0        2 
  22 chr22_14452200     ZGre    C    A        0      0        2 
  22 chr22_14452200     ZHar    C    A        0      0        2 
  22 chr22_14452200   Sample    C    A        1      2        2 
  22 chr22_14456692     AAsi    A    C        0      0        2 
  22 chr22_14456692     AKia    A    C        0      0        2 
  22 chr22_14456692     AOna    A    C        0      0        2 
  22 chr22_14456692     ASom    A    C        0      0        2 
  22 chr22_14456692     HCab    A    C        1      2        2 
  22 chr22_14456692     HPrz    A    C        1      2        2 
  22 chr22_14456692     ZBoe    A    C        0      0        2 
  22 chr22_14456692     ZGre    A    C        0      0        2 
  22 chr22_14456692     ZHar    A    C        0      0        2 
  22 chr22_14456692   Sample    A    C        1      2        2 
  22 chr22_14492959     AAsi    A    C        0      0        2 
  22 chr22_14492959     AKia    A    C        0      0        2 
  22 chr22_14492959     AOna    A    C        0      0        2 
  22 chr22_14492959     ASom    A    C        0      0        2 
  22 chr22_14492959     HCab    A    C        1      2        2 
  22 chr22_14492959     HPrz    A    C        1      2        2 
  22 chr22_14492959     ZBoe    A    C        0      0        2 
  22 chr22_14492959     ZGre    A    C        0      0        2 
  22 chr22_14492959     ZHar    A    C        0      0        2 
  22 chr22_14492959   Sample    A    C        1      2        2 
  22 chr22_14497560     AAsi    A    C        0      0        2 
  22 chr22_14497560     AKia    A    C        0      0        2 
  22 chr22_14497560     AOna    A    C        0      0        2 
  22 chr22_14497560     ASom    A    C        0      0        2 
  22 chr22_14497560     HCab    A    C        1      2        2 
  22 chr22_14497560     HPrz    A    C        1      2        2 
  22 chr22_14497560     ZBoe    A    C        0      0        2 
  22 chr22_14497560     ZGre    A    C        0      0        2 
  22 chr22_14497560     ZHar    A    C        0      0        2 
  22 chr22_14497560   Sample    A    C        1      2        2 
  22 chr22_14505472     AAsi    C    G        0      0        2 
  22 chr22_14505472     AKia    C    G        0      0        2 
  22 chr22_14505472     AOna    C    G        0      0        2 
  22 chr22_14505472     ASom    C    G        0      0        2 
  22 chr22_14505472     HCab    C    G        0      0        2 
  22 chr22_14505472     HPrz    C    G        0      0        2 
  22 chr22_14505472     ZBoe    C    G      0.5      1        2 
  22 chr22_14505472     ZGre    C    G        0      0        2 
  22 chr22_14505472     ZHar    C    G        0      0        2 
  22 chr22_14505472   Sample    C    G        0      0        2 
  22 chr22_14505905     AAsi    T    A        0      0        2 
  22 chr22_14505905     AKia    T    A        0      0        2 
  22 chr22_14505905     AOna    T    A        0      0        2 
  22 chr22_14505905     ASom    T    A        0      0        2 
  22 chr22_14505905     HCab    T    A        0      0        2 
  22 chr22_14505905     HPrz    T    A        0      0        2 
  22 chr22_14505905     ZBoe    T    A      0.5      1        2 
  22 chr22_14505905     ZGre    T    A        0      0        2 
  22 chr22_14505905     ZHar    T    A        0      0        2 
  22 chr22_14505905   Sample    T    A        0      0        2 
  22 chr22_14518019     AAsi    G    T        0      0        2 
  22 chr22_14518019     AKia    G    T        0      0        2 
  22 chr22_14518019     AOna    G    T        0      0        2 
  22 chr22_14518019     ASom    G    T        0      0        2 
  22 chr22_14518019     HCab    G    T        0      0        2 
  22 chr22_14518019     HPrz    G    T        0      0        2 
  22 chr22_14518019     ZBoe    G    T      0.5      1        2 
  22 chr22_14518019     ZGre    G    T        0      0        2 
  22 chr22_14518019     ZHar    G    T        0      0        2 
  22 chr22_14518019   Sample    G    T        0      0        2 
  22 chr22_14523765     AAsi    C    A        0      0        2 
  22 chr22_14523765     AKia    C    A        0      0        2 
  22 chr22_14523765     AOna    C    A        0      0        2 
  22 chr22_14523765     ASom    C    A        0      0        2 
  22 chr22_14523765     HCab    C    A        0      0        2 
  22 chr22_14523765     HPrz    C    A        0      0        2 
  22 chr22_14523765     ZBoe    C    A        1      2        2 
  22 chr22_14523765     ZGre    C    A        0      0        2 
  22 chr22_14523765     ZHar    C    A        0      0        2 
  22 chr22_14523765   Sample    C    A        0      0        2 
  22 chr22_14544756     AAsi    A    C        0      0        2 
  22 chr22_14544756     AKia    A    C        0      0        2 
  22 chr22_14544756     AOna    A    C        0      0        2 
  22 chr22_14544756     ASom    A    C        0      0        2 
  22 chr22_14544756     HCab    A    C        1      2        2 
  22 chr22_14544756     HPrz    A    C        1      2        2 
  22 chr22_14544756     ZBoe    A    C        0      0        2 
  22 chr22_14544756     ZGre    A    C        0      0        2 
  22 chr22_14544756     ZHar    A    C        0      0        2 
  22 chr22_14544756   Sample    A    C        1      2        2 
  22 chr22_14548509     AAsi    G    C        0      0        2 
  22 chr22_14548509     AKia    G    C        0      0        2 
  22 chr22_14548509     AOna    G    C        0      0        2 
  22 chr22_14548509     ASom    G    C        0      0        2 
  22 chr22_14548509     HCab    G    C        1      2        2 
  22 chr22_14548509     HPrz    G    C        1      2        2 
  22 chr22_14548509     ZBoe    G    C        0      0        2 
  22 chr22_14548509     ZGre    G    C        0      0        2 
  22 chr22_14548509     ZHar    G    C        0      0        2 
  22 chr22_14548509   Sample    G    C        1      2        2 
  22 chr22_14573322     AAsi    C    A        0      0        2 
  22 chr22_14573322     AKia    C    A        0      0        2 
  22 chr22_14573322     AOna    C    A        0      0        2 
  22 chr22_14573322     ASom    C    A        0      0        2 
  22 chr22_14573322     HCab    C    A        1      2        2 
  22 chr22_14573322     HPrz    C    A        1      2        2 
  22 chr22_14573322     ZBoe    C    A        0      0        2 
  22 chr22_14573322     ZGre    C    A        0      0        2 
  22 chr22_14573322     ZHar    C    A        0      0        2 
  22 chr22_14573322   Sample    C    A        1      2        2 
  22 chr22_14576130     AAsi    A    T        0      0        2 
  22 chr22_14576130     AKia    A    T        0      0        2 
  22 chr22_14576130     AOna    A    T        0      0        2 
  22 chr22_14576130     ASom    A    T        0      0        2 
  22 chr22_14576130     HCab    A    T      0.5      1        2 
  22 chr22_14576130     HPrz    A    T        1      2        2 
  22 chr22_14576130     ZBoe    A    T        0      0        2 
  22 chr22_14576130     ZGre    A    T        0      0        2 
  22 chr22_14576130     ZHar    A    T        0      0        2 
  22 chr22_14576130   Sample    A    T        0      0        2 
  22 chr22_14592133     AAsi    A    C        0      0        2 
  22 chr22_14592133     AKia    A    C        0      0        2 
  22 chr22_14592133     AOna    A    C        0      0        2 
  22 chr22_14592133     ASom    A    C        0      0        2 
  22 chr22_14592133     HCab    A    C        0      0        2 
  22 chr22_14592133     HPrz    A    C        0      0        2 
  22 chr22_14592133     ZBoe    A    C        0      0        2 
  22 chr22_14592133     ZGre    A    C        0      0        2 
  22 chr22_14592133     ZHar    A    C        1      2        2 
  22 chr22_14592133   Sample    A    C        0      0        2 
  22 chr22_14598142     AAsi    C    G        0      0        2 
  22 chr22_14598142     AKia    C    G        0      0        2 
  22 chr22_14598142     AOna    C    G        0      0        2 
  22 chr22_14598142     ASom    C    G        0      0        2 
  22 chr22_14598142     HCab    C    G        0      0        2 
  22 chr22_14598142     HPrz    C    G        0      0        2 
  22 chr22_14598142     ZBoe    C    G      0.5      1        2 
  22 chr22_14598142     ZGre    C    G        0      0        2 
  22 chr22_14598142     ZHar    C    G        0      0        2 
  22 chr22_14598142   Sample    C    G        0      0        2 
  22 chr22_14599601     AAsi    G    C        0      0        2 
  22 chr22_14599601     AKia    G    C        0      0        2 
  22 chr22_14599601     AOna    G    C        0      0        2 
  22 chr22_14599601     ASom    G    C      0.5      1        2 
  22 chr22_14599601     HCab    G    C        0      0        2 
  22 chr22_14599601     HPrz    G    C        0      0        2 
  22 chr22_14599601     ZBoe    G    C        0      0        2 
  22 chr22_14599601     ZGre    G    C        0      0        2 
  22 chr22_14599601     ZHar    G    C        0      0        2 
  22 chr22_14599601   Sample    G    C        0      0        2 
  22 chr22_14667430     AAsi    T    G        0      0        2 
  22 chr22_14667430     AKia    T    G        0      0        2 
  22 chr22_14667430     AOna    T    G        0      0        2 
  22 chr22_14667430     ASom    T    G        0      0        2 
  22 chr22_14667430     HCab    T    G        0      0        2 
  22 chr22_14667430     HPrz    T    G      0.5      1        2 
  22 chr22_14667430     ZBoe    T    G        0      0        2 
  22 chr22_14667430     ZGre    T    G        0      0        2 
  22 chr22_14667430     ZHar    T    G        0      0        2 
  22 chr22_14667430   Sample    T    G        0      0        2 
  22 chr22_14671338     AAsi    G    C        0      0        2 
  22 chr22_14671338     AKia    G    C        0      0        2 
  22 chr22_14671338     AOna    G    C        0      0        2 
  22 chr22_14671338     ASom    G    C        0      0        2 
  22 chr22_14671338     HCab    G    C        1      2        2 
  22 chr22_14671338     HPrz    G    C        1      2        2 
  22 chr22_14671338     ZBoe    G    C        0      0        2 
  22 chr22_14671338     ZGre    G    C        0      0        2 
  22 chr22_14671338     ZHar    G    C        0      0        2 
  22 chr22_14671338   Sample    G    C        1      2        2 
  22 chr22_14676939     AAsi    G    C        0      0        2 
  22 chr22_14676939     AKia    G    C        0      0        2 
  22 chr22_14676939     AOna    G    C        0      0        2 
  22 chr22_14676939     ASom    G    C        0      0        2 
  22 chr22_14676939     HCab    G    C      0.5      1        2 
  22 chr22_14676939     HPrz    G    C        0      0        2 
  22 chr22_14676939     ZBoe    G    C        0      0        2 
  22 chr22_14676939     ZGre    G    C        0      0        2 
  22 chr22_14676939     ZHar    G    C        0      0        2 
  22 chr22_14676939   Sample    G    C        0      0        2 
  22 chr22_14684417     AAsi    G    C        0      0        2 
  22 chr22_14684417     AKia    G    C        0      0        2 
  22 chr22_14684417     AOna    G    C        0      0        2 
  22 chr22_14684417     ASom    G    C        0      0        2 
  22 chr22_14684417     HCab    G    C        0      0        2 
  22 chr22_14684417     HPrz    G    C        0      0        2 
  22 chr22_14684417     ZBoe    G    C        0      0        2 
  22 chr22_14684417     ZGre    G    C      0.5      1        2 
  22 chr22_14684417     ZHar    G    C        0      0        2 
  22 chr22_14684417   Sample    G    C        0      0        2 
  22 chr22_14692723     AAsi    G    T        0      0        2 
  22 chr22_14692723     AKia    G    T        0      0        2 
  22 chr22_14692723     AOna    G    T        0      0        2 
  22 chr22_14692723     ASom    G    T        0      0        2 
  22 chr22_14692723     HCab    G    T        0      0        2 
  22 chr22_14692723     HPrz    G    T        0      0        2 
  22 chr22_14692723     ZBoe    G    T        0      0        2 
  22 chr22_14692723     ZGre    G    T      0.5      1        2 
  22 chr22_14692723     ZHar    G    T        0      0        2 
  22 chr22_14692723   Sample    G    T        0      0        2 
  22 chr22_14714095     AAsi    G    T        0      0        2 
  22 chr22_14714095     AKia    G    T        0      0        2 
  22 chr22_14714095     AOna    G    T        0      0        2 
  22 chr22_14714095     ASom    G    T        0      0        2 
  22 chr22_14714095     HCab    G    T        1      2        2 
  22 chr22_14714095     HPrz    G    T        1      2        2 
  22 chr22_14714095     ZBoe    G    T        0      0        2 
  22 chr22_14714095     ZGre    G    T        0      0        2 
  22 chr22_14714095     ZHar    G    T        0      0        2 
  22 chr22_14714095   Sample    G    T        1      2        2 
  22 chr22_14716893     AAsi    T    G        0      0        2 
  22 chr22_14716893     AKia    T    G        0      0        2 
  22 chr22_14716893     AOna    T    G        1      2        2 
  22 chr22_14716893     ASom    T    G        0      0        2 
  22 chr22_14716893     HCab    T    G        0      0        2 
  22 chr22_14716893     HPrz    T    G        0      0        2 
  22 chr22_14716893     ZBoe    T    G        0      0        2 
  22 chr22_14716893     ZGre    T    G        0      0        2 
  22 chr22_14716893     ZHar    T    G        0      0        2 
  22 chr22_14716893   Sample    T    G        0      0        2 
  22 chr22_14720165     AAsi    C    G        1      2        2 
  22 chr22_14720165     AKia    C    G        0      0        2 
  22 chr22_14720165     AOna    C    G        0      0        2 
  22 chr22_14720165     ASom    C    G        0      0        2 
  22 chr22_14720165     HCab    C    G        0      0        2 
  22 chr22_14720165     HPrz    C    G        0      0        2 
  22 chr22_14720165     ZBoe    C    G        0      0        2 
  22 chr22_14720165     ZGre    C    G        0      0        2 
  22 chr22_14720165     ZHar    C    G        0      0        2 
  22 chr22_14720165   Sample    C    G        0      0        2 
  22 chr22_14783922     AAsi    T    G        0      0        2 
  22 chr22_14783922     AKia    T    G      0.5      1        2 
  22 chr22_14783922     AOna    T    G      0.5      1        2 
  22 chr22_14783922     ASom    T    G        0      0        2 
  22 chr22_14783922     HCab    T    G        0      0        2 
  22 chr22_14783922     HPrz    T    G        0      0        2 
  22 chr22_14783922     ZBoe    T    G        0      0        2 
  22 chr22_14783922     ZGre    T    G        0      0        2 
  22 chr22_14783922     ZHar    T    G        0      0        2 
  22 chr22_14783922   Sample    T    G        0      0        2 
  22 chr22_14798271     AAsi    A    T        0      0        2 
  22 chr22_14798271     AKia    A    T        0      0        2 
  22 chr22_14798271     AOna    A    T        0      0        2 
  22 chr22_14798271     ASom    A    T        0      0        2 
  22 chr22_14798271     HCab    A    T        1      2        2 
  22 chr22_14798271     HPrz    A    T        1      2        2 
  22 chr22_14798271     ZBoe    A    T        0      0        2 
  22 chr22_14798271     ZGre    A    T        0      0        2 
  22 chr22_14798271     ZHar    A    T        0      0        2 
  22 chr22_14798271   Sample    A    T        1      2        2 
  22 chr22_14804144     AAsi    A    T        0      0        2 
  22 chr22_14804144     AKia    A    T        0      0        2 
  22 chr22_14804144     AOna    A    T        0      0        2 
  22 chr22_14804144     ASom    A    T        0      0        2 
  22 chr22_14804144     HCab    A    T        1      2        2 
  22 chr22_14804144     HPrz    A    T        1      2        2 
  22 chr22_14804144     ZBoe    A    T        0      0        2 
  22 chr22_14804144     ZGre    A    T        0      0        2 
  22 chr22_14804144     ZHar    A    T        0      0        2 
  22 chr22_14804144   Sample    A    T        1      2        2 
  22 chr22_14822602     AAsi    T    G        0      0        2 
  22 chr22_14822602     AKia    T    G        0      0        2 
  22 chr22_14822602     AOna    T    G        0      0        2 
  22 chr22_14822602     ASom    T    G        0      0        2 
  22 chr22_14822602     HCab    T    G      0.5      1        2 
  22 chr22_14822602     HPrz    T    G      0.5      1        2 
  22 chr22_14822602     ZBoe    T    G        0      0        2 
  22 chr22_14822602     ZGre    T    G        0      0        2 
  22 chr22_14822602     ZHar    T    G        0      0        2 
  22 chr22_14822602   Sample    T    G        1      2        2 
  22 chr22_14840360     AAsi    T    G        0      0        2 
  22 chr22_14840360     AKia    T    G        0      0        2 
  22 chr22_14840360     AOna    T    G      0.5      1        2 
  22 chr22_14840360     ASom    T    G        0      0        2 
  22 chr22_14840360     HCab    T    G        0      0        2 
  22 chr22_14840360     HPrz    T    G        0      0        2 
  22 chr22_14840360     ZBoe    T    G        0      0        2 
  22 chr22_14840360     ZGre    T    G        0      0        2 
  22 chr22_14840360     ZHar    T    G        0      0        2 
  22 chr22_14840360   Sample    T    G        0      0        2 
  22 chr22_14856745     AAsi    G    C        0      0        2 
  22 chr22_14856745     AKia    G    C        0      0        2 
  22 chr22_14856745     AOna    G    C        0      0        2 
  22 chr22_14856745     ASom    G    C        0      0        2 
  22 chr22_14856745     HCab    G    C        0      0        2 
  22 chr22_14856745     HPrz    G    C        0      0        2 
  22 chr22_14856745     ZBoe    G    C      0.5      1        2 
  22 chr22_14856745     ZGre    G    C        0      0        2 
  22 chr22_14856745     ZHar    G    C        1      2        2 
  22 chr22_14856745   Sample    G    C        0      0        2 
  22 chr22_14897898     AAsi    C    A        0      0        2 
  22 chr22_14897898     AKia    C    A        0      0        2 
  22 chr22_14897898     AOna    C    A        0      0        2 
  22 chr22_14897898     ASom    C    A        0      0        2 
  22 chr22_14897898     HCab    C    A        1      2        2 
  22 chr22_14897898     HPrz    C    A        1      2        2 
  22 chr22_14897898     ZBoe    C    A        0      0        2 
  22 chr22_14897898     ZGre    C    A        0      0        2 
  22 chr22_14897898     ZHar    C    A        0      0        2 
  22 chr22_14897898   Sample    C    A        1      2        2 
  22 chr22_14898688     AAsi    G    C        0      0        2 
  22 chr22_14898688     AKia    G    C        0      0        2 
  22 chr22_14898688     AOna    G    C        0      0        2 
  22 chr22_14898688     ASom    G    C        0      0        2 
  22 chr22_14898688     HCab    G    C        1      2        2 
  22 chr22_14898688     HPrz    G    C        1      2        2 
  22 chr22_14898688     ZBoe    G    C        0      0        2 
  22 chr22_14898688     ZGre    G    C        0      0        2 
  22 chr22_14898688     ZHar    G    C        0      0        2 
  22 chr22_14898688   Sample    G    C        1      2        2 
  22 chr22_14907705     AAsi    G    T        0      0        2 
  22 chr22_14907705     AKia    G    T        0      0        2 
  22 chr22_14907705     AOna    G    T        0      0        2 
  22 chr22_14907705     ASom    G    T        0      0        2 
  22 chr22_14907705     HCab    G    T        0      0        2 
  22 chr22_14907705     HPrz    G    T      0.5      1        2 
  22 chr22_14907705     ZBoe    G    T        0      0        2 
  22 chr22_14907705     ZGre    G    T        0      0        2 
  22 chr22_14907705     ZHar    G    T        0      0        2 
  22 chr22_14907705   Sample    G    T        0      0        2 
  22 chr22_14948065     AAsi    A    C        0      0        2 
  22 chr22_14948065     AKia    A    C        0      0        2 
  22 chr22_14948065     AOna    A    C      0.5      1        2 
  22 chr22_14948065     ASom    A    C        0      0        2 
  22 chr22_14948065     HCab    A    C        0      0        2 
  22 chr22_14948065     HPrz    A    C        0      0        2 
  22 chr22_14948065     ZBoe    A    C        0      0        2 
  22 chr22_14948065     ZGre    A    C        0      0        2 
  22 chr22_14948065     ZHar    A    C        0      0        2 
  22 chr22_14948065   Sample    A    C        0      0        2 
  22 chr22_14963731     AAsi    C    G        0      0        2 
  22 chr22_14963731     AKia    C    G        0      0        2 
  22 chr22_14963731     AOna    C    G        0      0        2 
  22 chr22_14963731     ASom    C    G        0      0        2 
  22 chr22_14963731     HCab    C    G        1      2        2 
  22 chr22_14963731     HPrz    C    G        0      0        2 
  22 chr22_14963731     ZBoe    C    G        0      0        2 
  22 chr22_14963731     ZGre    C    G        0      0        2 
  22 chr22_14963731     ZHar    C    G        0      0        2 
  22 chr22_14963731   Sample    C    G        0      0        2 
  22 chr22_14965852     AAsi    G    C        0      0        2 
  22 chr22_14965852     AKia    G    C        0      0        2 
  22 chr22_14965852     AOna    G    C        0      0        2 
  22 chr22_14965852     ASom    G    C        0      0        2 
  22 chr22_14965852     HCab    G    C        0      0        2 
  22 chr22_14965852     HPrz    G    C        0      0        2 
  22 chr22_14965852     ZBoe    G    C      0.5      1        2 
  22 chr22_14965852     ZGre    G    C        0      0        2 
  22 chr22_14965852     ZHar    G    C        0      0        2 
  22 chr22_14965852   Sample    G    C        0      0        2 
  22 chr22_14994540     AAsi    C    A        0      0        2 
  22 chr22_14994540     AKia    C    A        0      0        2 
  22 chr22_14994540     AOna    C    A        0      0        2 
  22 chr22_14994540     ASom    C    A        0      0        2 
  22 chr22_14994540     HCab    C    A        1      2        2 
  22 chr22_14994540     HPrz    C    A        1      2        2 
  22 chr22_14994540     ZBoe    C    A        0      0        2 
  22 chr22_14994540     ZGre    C    A        0      0        2 
  22 chr22_14994540     ZHar    C    A        0      0        2 
  22 chr22_14994540   Sample    C    A        1      2        2 
  22 chr22_14997060     AAsi    A    C        0      0        2 
  22 chr22_14997060     AKia    A    C        0      0        2 
  22 chr22_14997060     AOna    A    C        0      0        2 
  22 chr22_14997060     ASom    A    C        0      0        2 
  22 chr22_14997060     HCab    A    C        1      2        2 
  22 chr22_14997060     HPrz    A    C      0.5      1        2 
  22 chr22_14997060     ZBoe    A    C        0      0        2 
  22 chr22_14997060     ZGre    A    C        0      0        2 
  22 chr22_14997060     ZHar    A    C        0      0        2 
  22 chr22_14997060   Sample    A    C        1      2        2 
  22 chr22_14998636     AAsi    C    A        0      0        2 
  22 chr22_14998636     AKia    C    A        0      0        2 
  22 chr22_14998636     AOna    C    A        0      0        2 
  22 chr22_14998636     ASom    C    A        0      0        2 
  22 chr22_14998636     HCab    C    A      0.5      1        2 
  22 chr22_14998636     HPrz    C    A        0      0        2 
  22 chr22_14998636     ZBoe    C    A        0      0        2 
  22 chr22_14998636     ZGre    C    A        0      0        2 
  22 chr22_14998636     ZHar    C    A        0      0        2 
  22 chr22_14998636   Sample    C    A        0      0        2 
  22 chr22_15000674     AAsi    C    G        0      0        2 
  22 chr22_15000674     AKia    C    G        0      0        2 
  22 chr22_15000674     AOna    C    G        0      0        2 
  22 chr22_15000674     ASom    C    G        0      0        2 
  22 chr22_15000674     HCab    C    G        0      0        2 
  22 chr22_15000674     HPrz    C    G        0      0        2 
  22 chr22_15000674     ZBoe    C    G        0      0        2 
  22 chr22_15000674     ZGre    C    G      0.5      1        2 
  22 chr22_15000674     ZHar    C    G        0      0        2 
  22 chr22_15000674   Sample    C    G        0      0        2 
  22 chr22_15054558     AAsi    C    A        1      2        2 
  22 chr22_15054558     AKia    C    A        1      2        2 
  22 chr22_15054558     AOna    C    A      0.5      1        2 
  22 chr22_15054558     ASom    C    A        1      2        2 
  22 chr22_15054558     HCab    C    A        0      0        2 
  22 chr22_15054558     HPrz    C    A        0      0        2 
  22 chr22_15054558     ZBoe    C    A        0      0        2 
  22 chr22_15054558     ZGre    C    A        0      0        2 
  22 chr22_15054558     ZHar    C    A        0      0        2 
  22 chr22_15054558   Sample    C    A        0      0        2 
  22 chr22_15071494     AAsi    C    A        0      0        2 
  22 chr22_15071494     AKia    C    A        0      0        2 
  22 chr22_15071494     AOna    C    A        0      0        2 
  22 chr22_15071494     ASom    C    A        0      0        2 
  22 chr22_15071494     HCab    C    A        1      2        2 
  22 chr22_15071494     HPrz    C    A        1      2        2 
  22 chr22_15071494     ZBoe    C    A        0      0        2 
  22 chr22_15071494     ZGre    C    A        0      0        2 
  22 chr22_15071494     ZHar    C    A        0      0        2 
  22 chr22_15071494   Sample    C    A        1      2        2 
  22 chr22_15081677     AAsi    T    G        0      0        2 
  22 chr22_15081677     AKia    T    G        0      0        2 
  22 chr22_15081677     AOna    T    G        0      0        2 
  22 chr22_15081677     ASom    T    G        0      0        2 
  22 chr22_15081677     HCab    T    G        0      0        2 
  22 chr22_15081677     HPrz    T    G      0.5      1        2 
  22 chr22_15081677     ZBoe    T    G        0      0        2 
  22 chr22_15081677     ZGre    T    G        0      0        2 
  22 chr22_15081677     ZHar    T    G        0      0        2 
  22 chr22_15081677   Sample    T    G        0      0        2 
  22 chr22_15084226     AAsi    C    G        0      0        2 
  22 chr22_15084226     AKia    C    G        0      0        2 
  22 chr22_15084226     AOna    C    G        0      0        2 
  22 chr22_15084226     ASom    C    G        0      0        2 
  22 chr22_15084226     HCab    C    G        1      2        2 
  22 chr22_15084226     HPrz    C    G        1      2        2 
  22 chr22_15084226     ZBoe    C    G        0      0        2 
  22 chr22_15084226     ZGre    C    G        0      0        2 
  22 chr22_15084226     ZHar    C    G        0      0        2 
  22 chr22_15084226   Sample    C    G        1      2        2 
  22 chr22_15119290     AAsi    G    T        0      0        2 
  22 chr22_15119290     AKia    G    T        0      0        2 
  22 chr22_15119290     AOna    G    T        0      0        2 
  22 chr22_15119290     ASom    G    T        0      0        2 
  22 chr22_15119290     HCab    G    T        0      0        2 
  22 chr22_15119290     HPrz    G    T        0      0        2 
  22 chr22_15119290     ZBoe    G    T        1      2        2 
  22 chr22_15119290     ZGre    G    T        0      0        2 
  22 chr22_15119290     ZHar    G    T        0      0        2 
  22 chr22_15119290   Sample    G    T        0      0        2 
  22 chr22_15121262     AAsi    T    G        0      0        2 
  22 chr22_15121262     AKia    T    G        0      0        2 
  22 chr22_15121262     AOna    T    G        0      0        2 
  22 chr22_15121262     ASom    T    G        0      0        2 
  22 chr22_15121262     HCab    T    G        1      2        2 
  22 chr22_15121262     HPrz    T    G        1      2        2 
  22 chr22_15121262     ZBoe    T    G        0      0        2 
  22 chr22_15121262     ZGre    T    G        0      0        2 
  22 chr22_15121262     ZHar    T    G        0      0        2 
  22 chr22_15121262   Sample    T    G        1      2        2 
  22 chr22_15124867     AAsi    T    G        0      0        2 
  22 chr22_15124867     AKia    T    G        0      0        2 
  22 chr22_15124867     AOna    T    G        0      0        2 
  22 chr22_15124867     ASom    T    G        0      0        2 
  22 chr22_15124867     HCab    T    G        0      0        2 
  22 chr22_15124867     HPrz    T    G        0      0        2 
  22 chr22_15124867     ZBoe    T    G        1      2        2 
  22 chr22_15124867     ZGre    T    G        1      2        2 
  22 chr22_15124867     ZHar    T    G        1      2        2 
  22 chr22_15124867   Sample    T    G        0      0        2 
  22 chr22_15138771     AAsi    C    G        1      2        2 
  22 chr22_15138771     AKia    C    G        0      0        2 
  22 chr22_15138771     AOna    C    G        0      0        2 
  22 chr22_15138771     ASom    C    G        0      0        2 
  22 chr22_15138771     HCab    C    G        0      0        2 
  22 chr22_15138771     HPrz    C    G        0      0        2 
  22 chr22_15138771     ZBoe    C    G        0      0        2 
  22 chr22_15138771     ZGre    C    G        0      0        2 
  22 chr22_15138771     ZHar    C    G        0      0        2 
  22 chr22_15138771   Sample    C    G        0      0        2 
  22 chr22_15140712     AAsi    G    C        0      0        2 
  22 chr22_15140712     AKia    G    C        0      0        2 
  22 chr22_15140712     AOna    G    C        0      0        2 
  22 chr22_15140712     ASom    G    C        0      0        2 
  22 chr22_15140712     HCab    G    C        1      2        2 
  22 chr22_15140712     HPrz    G    C        1      2        2 
  22 chr22_15140712     ZBoe    G    C        0      0        2 
  22 chr22_15140712     ZGre    G    C        0      0        2 
  22 chr22_15140712     ZHar    G    C        0      0        2 
  22 chr22_15140712   Sample    G    C        1      2        2 
  22 chr22_15158892     AAsi    G    T        0      0        2 
  22 chr22_15158892     AKia    G    T        1      2        2 
  22 chr22_15158892     AOna    G    T        0      0        2 
  22 chr22_15158892     ASom    G    T        0      0        2 
  22 chr22_15158892     HCab    G    T        0      0        2 
  22 chr22_15158892     HPrz    G    T        0      0        2 
  22 chr22_15158892     ZBoe    G    T        0      0        2 
  22 chr22_15158892     ZGre    G    T        0      0        2 
  22 chr22_15158892     ZHar    G    T        0      0        2 
  22 chr22_15158892   Sample    G    T        0      0        2 
  22 chr22_15162792     AAsi    T    A        0      0        2 
  22 chr22_15162792     AKia    T    A        0      0        2 
  22 chr22_15162792     AOna    T    A        0      0        2 
  22 chr22_15162792     ASom    T    A        0      0        2 
  22 chr22_15162792     HCab    T    A        0      0        2 
  22 chr22_15162792     HPrz    T    A        0      0        2 
  22 chr22_15162792     ZBoe    T    A        0      0        2 
  22 chr22_15162792     ZGre    T    A        0      0        2 
  22 chr22_15162792     ZHar    T    A      0.5      1        2 
  22 chr22_15162792   Sample    T    A        0      0        2 
  22 chr22_15166961     AAsi    C    A        0      0        2 
  22 chr22_15166961     AKia    C    A        1      2        2 
  22 chr22_15166961     AOna    C    A        0      0        2 
  22 chr22_15166961     ASom    C    A        0      0        2 
  22 chr22_15166961     HCab    C    A        0      0        2 
  22 chr22_15166961     HPrz    C    A        0      0        2 
  22 chr22_15166961     ZBoe    C    A        0      0        2 
  22 chr22_15166961     ZGre    C    A        0      0        2 
  22 chr22_15166961     ZHar    C    A        0      0        2 
  22 chr22_15166961   Sample    C    A        0      0        2 
  22 chr22_15177146     AAsi    T    G        0      0        2 
  22 chr22_15177146     AKia    T    G      0.5      1        2 
  22 chr22_15177146     AOna    T    G        0      0        2 
  22 chr22_15177146     ASom    T    G        0      0        2 
  22 chr22_15177146     HCab    T    G        0      0        2 
  22 chr22_15177146     HPrz    T    G        0      0        2 
  22 chr22_15177146     ZBoe    T    G        0      0        2 
  22 chr22_15177146     ZGre    T    G        0      0        2 
  22 chr22_15177146     ZHar    T    G        0      0        2 
  22 chr22_15177146   Sample    T    G        0      0        2 
  22 chr22_15205012     AAsi    A    T        0      0        2 
  22 chr22_15205012     AKia    A    T        0      0        2 
  22 chr22_15205012     AOna    A    T        0      0        2 
  22 chr22_15205012     ASom    A    T        0      0        2 
  22 chr22_15205012     HCab    A    T      0.5      1        2 
  22 chr22_15205012     HPrz    A    T        0      0        2 
  22 chr22_15205012     ZBoe    A    T        0      0        2 
  22 chr22_15205012     ZGre    A    T        0      0        2 
  22 chr22_15205012     ZHar    A    T        0      0        2 
  22 chr22_15205012   Sample    A    T        1      2        2 
  22 chr22_15239630     AAsi    A    T        0      0        2 
  22 chr22_15239630     AKia    A    T        0      0        2 
  22 chr22_15239630     AOna    A    T        0      0        2 
  22 chr22_15239630     ASom    A    T        0      0        2 
  22 chr22_15239630     HCab    A    T        0      0        2 
  22 chr22_15239630     HPrz    A    T        0      0        2 
  22 chr22_15239630     ZBoe    A    T        0      0        2 
  22 chr22_15239630     ZGre    A    T        0      0        2 
  22 chr22_15239630     ZHar    A    T        1      2        2 
  22 chr22_15239630   Sample    A    T        0      0        2 
  22 chr22_15253055     AAsi    G    T        0      0        2 
  22 chr22_15253055     AKia    G    T        0      0        2 
  22 chr22_15253055     AOna    G    T        0      0        2 
  22 chr22_15253055     ASom    G    T        0      0        2 
  22 chr22_15253055     HCab    G    T        0      0        2 
  22 chr22_15253055     HPrz    G    T        0      0        2 
  22 chr22_15253055     ZBoe    G    T        0      0        2 
  22 chr22_15253055     ZGre    G    T      0.5      1        2 
  22 chr22_15253055     ZHar    G    T        0      0        2 
  22 chr22_15253055   Sample    G    T        0      0        2 
  22 chr22_15270907     AAsi    G    T        0      0        2 
  22 chr22_15270907     AKia    G    T        0      0        2 
  22 chr22_15270907     AOna    G    T        0      0        2 
  22 chr22_15270907     ASom    G    T        0      0        2 
  22 chr22_15270907     HCab    G    T        1      2        2 
  22 chr22_15270907     HPrz    G    T        1      2        2 
  22 chr22_15270907     ZBoe    G    T        0      0        2 
  22 chr22_15270907     ZGre    G    T        0      0        2 
  22 chr22_15270907     ZHar    G    T        0      0        2 
  22 chr22_15270907   Sample    G    T        1      2        2 
  22 chr22_15294806     AAsi    A    C        0      0        2 
  22 chr22_15294806     AKia    A    C        0      0        2 
  22 chr22_15294806     AOna    A    C        0      0        2 
  22 chr22_15294806     ASom    A    C      0.5      1        2 
  22 chr22_15294806     HCab    A    C        0      0        2 
  22 chr22_15294806     HPrz    A    C        0      0        2 
  22 chr22_15294806     ZBoe    A    C        0      0        2 
  22 chr22_15294806     ZGre    A    C        0      0        2 
  22 chr22_15294806     ZHar    A    C        0      0        2 
  22 chr22_15294806   Sample    A    C        0      0        2 
  22 chr22_15309389     AAsi    C    G        1      2        2 
  22 chr22_15309389     AKia    C    G        0      0        2 
  22 chr22_15309389     AOna    C    G        0      0        2 
  22 chr22_15309389     ASom    C    G        1      2        2 
  22 chr22_15309389     HCab    C    G        0      0        2 
  22 chr22_15309389     HPrz    C    G        0      0        2 
  22 chr22_15309389     ZBoe    C    G        0      0        2 
  22 chr22_15309389     ZGre    C    G        0      0        2 
  22 chr22_15309389     ZHar    C    G        0      0        2 
  22 chr22_15309389   Sample    C    G        0      0        2 
  22 chr22_15319557     AAsi    C    G        1      2        2 
  22 chr22_15319557     AKia    C    G        0      0        2 
  22 chr22_15319557     AOna    C    G        0      0        2 
  22 chr22_15319557     ASom    C    G        1      2        2 
  22 chr22_15319557     HCab    C    G        0      0        2 
  22 chr22_15319557     HPrz    C    G        0      0        2 
  22 chr22_15319557     ZBoe    C    G        0      0        2 
  22 chr22_15319557     ZGre    C    G        0      0        2 
  22 chr22_15319557     ZHar    C    G        0      0        2 
  22 chr22_15319557   Sample    C    G        0      0        2 
  22 chr22_15345440     AAsi    A    C        0      0        2 
  22 chr22_15345440     AKia    A    C        0      0        2 
  22 chr22_15345440     AOna    A    C        1      2        2 
  22 chr22_15345440     ASom    A    C        0      0        2 
  22 chr22_15345440     HCab    A    C        0      0        2 
  22 chr22_15345440     HPrz    A    C        0      0        2 
  22 chr22_15345440     ZBoe    A    C        0      0        2 
  22 chr22_15345440     ZGre    A    C        0      0        2 
  22 chr22_15345440     ZHar    A    C        0      0        2 
  22 chr22_15345440   Sample    A    C        0      0        2 
  22 chr22_15365996     AAsi    G    T        0      0        2 
  22 chr22_15365996     AKia    G    T        0      0        2 
  22 chr22_15365996     AOna    G    T        0      0        2 
  22 chr22_15365996     ASom    G    T        0      0        2 
  22 chr22_15365996     HCab    G    T        0      0        2 
  22 chr22_15365996     HPrz    G    T        0      0        2 
  22 chr22_15365996     ZBoe    G    T        0      0        2 
  22 chr22_15365996     ZGre    G    T        1      2        2 
  22 chr22_15365996     ZHar    G    T        0      0        2 
  22 chr22_15365996   Sample    G    T        0      0        2 
  22 chr22_15373580     AAsi    G    T        1      2        2 
  22 chr22_15373580     AKia    G    T        0      0        2 
  22 chr22_15373580     AOna    G    T        0      0        2 
  22 chr22_15373580     ASom    G    T        1      2        2 
  22 chr22_15373580     HCab    G    T        0      0        2 
  22 chr22_15373580     HPrz    G    T        0      0        2 
  22 chr22_15373580     ZBoe    G    T        0      0        2 
  22 chr22_15373580     ZGre    G    T        0      0        2 
  22 chr22_15373580     ZHar    G    T        0      0        2 
  22 chr22_15373580   Sample    G    T        0      0        2 
  22 chr22_15395021     AAsi    A    T        1      2        2 
  22 chr22_15395021     AKia    A    T        0      0        2 
  22 chr22_15395021     AOna    A    T        0      0        2 
  22 chr22_15395021     ASom    A    T        0      0        2 
  22 chr22_15395021     HCab    A    T        0      0        2 
  22 chr22_15395021     HPrz    A    T        0      0        2 
  22 chr22_15395021     ZBoe    A    T        0      0        2 
  22 chr22_15395021     ZGre    A    T        0      0        2 
  22 chr22_15395021     ZHar    A    T        0      0        2 
  22 chr22_15395021   Sample    A    T        0      0        2 
  22 chr22_15414136     AAsi    T    A        0      0        2 
  22 chr22_15414136     AKia    T    A        0      0        2 
  22 chr22_15414136     AOna    T    A        1      2        2 
  22 chr22_15414136     ASom    T    A        0      0        2 
  22 chr22_15414136     HCab    T    A        0      0        2 
  22 chr22_15414136     HPrz    T    A        0      0        2 
  22 chr22_15414136     ZBoe    T    A        0      0        2 
  22 chr22_15414136     ZGre    T    A        0      0        2 
  22 chr22_15414136     ZHar    T    A        0      0        2 
  22 chr22_15414136   Sample    T    A        0      0        2 
  22 chr22_15439659     AAsi    G    T        0      0        2 
  22 chr22_15439659     AKia    G    T        0      0        2 
  22 chr22_15439659     AOna    G    T        0      0        2 
  22 chr22_15439659     ASom    G    T        0      0        2 
  22 chr22_15439659     HCab    G    T      0.5      1        2 
  22 chr22_15439659     HPrz    G    T        0      0        2 
  22 chr22_15439659     ZBoe    G    T        0      0        2 
  22 chr22_15439659     ZGre    G    T        0      0        2 
  22 chr22_15439659     ZHar    G    T        0      0        2 
  22 chr22_15439659   Sample    G    T        0      0        2 
  22 chr22_15448774     AAsi    G    T        0      0        2 
  22 chr22_15448774     AKia    G    T        0      0        2 
  22 chr22_15448774     AOna    G    T        0      0        2 
  22 chr22_15448774     ASom    G    T        0      0        2 
  22 chr22_15448774     HCab    G    T      0.5      1        2 
  22 chr22_15448774     HPrz    G    T        0      0        2 
  22 chr22_15448774     ZBoe    G    T        0      0        2 
  22 chr22_15448774     ZGre    G    T        0      0        2 
  22 chr22_15448774     ZHar    G    T        0      0        2 
  22 chr22_15448774   Sample    G    T        0      0        2 
  22 chr22_15457472     AAsi    G    C        0      0        2 
  22 chr22_15457472     AKia    G    C        1      2        2 
  22 chr22_15457472     AOna    G    C        0      0        2 
  22 chr22_15457472     ASom    G    C        0      0        2 
  22 chr22_15457472     HCab    G    C        0      0        2 
  22 chr22_15457472     HPrz    G    C        0      0        2 
  22 chr22_15457472     ZBoe    G    C        0      0        2 
  22 chr22_15457472     ZGre    G    C        0      0        2 
  22 chr22_15457472     ZHar    G    C        0      0        2 
  22 chr22_15457472   Sample    G    C        0      0        2 
  22 chr22_15463066     AAsi    C    G        1      2        2 
  22 chr22_15463066     AKia    C    G        0      0        2 
  22 chr22_15463066     AOna    C    G        0      0        2 
  22 chr22_15463066     ASom    C    G        1      2        2 
  22 chr22_15463066     HCab    C    G        0      0        2 
  22 chr22_15463066     HPrz    C    G        0      0        2 
  22 chr22_15463066     ZBoe    C    G        0      0        2 
  22 chr22_15463066     ZGre    C    G        0      0        2 
  22 chr22_15463066     ZHar    C    G        0      0        2 
  22 chr22_15463066   Sample    C    G        0      0        2 
  22 chr22_15501397     AAsi    T    G        0      0        2 
  22 chr22_15501397     AKia    T    G        0      0        2 
  22 chr22_15501397     AOna    T    G        0      0        2 
  22 chr22_15501397     ASom    T    G        0      0        2 
  22 chr22_15501397     HCab    T    G        0      0        2 
  22 chr22_15501397     HPrz    T    G        0      0        2 
  22 chr22_15501397     ZBoe    T    G        0      0        2 
  22 chr22_15501397     ZGre    T    G        0      0        2 
  22 chr22_15501397     ZHar    T    G        1      2        2 
  22 chr22_15501397   Sample    T    G        0      0        2 
  22 chr22_15501590     AAsi    T    G        0      0        2 
  22 chr22_15501590     AKia    T    G        0      0        2 
  22 chr22_15501590     AOna    T    G        0      0        2 
  22 chr22_15501590     ASom    T    G        0      0        2 
  22 chr22_15501590     HCab    T    G        0      0        2 
  22 chr22_15501590     HPrz    T    G      0.5      1        2 
  22 chr22_15501590     ZBoe    T    G        0      0        2 
  22 chr22_15501590     ZGre    T    G        0      0        2 
  22 chr22_15501590     ZHar    T    G        0      0        2 
  22 chr22_15501590   Sample    T    G        0      0        2 
  22 chr22_15509628     AAsi    C    G        0      0        2 
  22 chr22_15509628     AKia    C    G        0      0        2 
  22 chr22_15509628     AOna    C    G        0      0        2 
  22 chr22_15509628     ASom    C    G        0      0        2 
  22 chr22_15509628     HCab    C    G        1      2        2 
  22 chr22_15509628     HPrz    C    G        1      2        2 
  22 chr22_15509628     ZBoe    C    G        0      0        2 
  22 chr22_15509628     ZGre    C    G        0      0        2 
  22 chr22_15509628     ZHar    C    G        0      0        2 
  22 chr22_15509628   Sample    C    G        1      2        2 
  22 chr22_15512770     AAsi    C    G        0      0        2 
  22 chr22_15512770     AKia    C    G        0      0        2 
  22 chr22_15512770     AOna    C    G        0      0        2 
  22 chr22_15512770     ASom    C    G        0      0        2 
  22 chr22_15512770     HCab    C    G        0      0        2 
  22 chr22_15512770     HPrz    C    G        0      0        2 
  22 chr22_15512770     ZBoe    C    G        1      2        2 
  22 chr22_15512770     ZGre    C    G        0      0        2 
  22 chr22_15512770     ZHar    C    G        0      0        2 
  22 chr22_15512770   Sample    C    G        0      0        2 
  22 chr22_15543183     AAsi    T    G        0      0        2 
  22 chr22_15543183     AKia    T    G        1      2        2 
  22 chr22_15543183     AOna    T    G        0      0        2 
  22 chr22_15543183     ASom    T    G        0      0        2 
  22 chr22_15543183     HCab    T    G        0      0        2 
  22 chr22_15543183     HPrz    T    G        0      0        2 
  22 chr22_15543183     ZBoe    T    G        0      0        2 
  22 chr22_15543183     ZGre    T    G        0      0        2 
  22 chr22_15543183     ZHar    T    G        0      0        2 
  22 chr22_15543183   Sample    T    G        0      0        2 
  22 chr22_15553281     AAsi    A    C      0.5      1        2 
  22 chr22_15553281     AKia    A    C        0      0        2 
  22 chr22_15553281     AOna    A    C        0      0        2 
  22 chr22_15553281     ASom    A    C        0      0        2 
  22 chr22_15553281     HCab    A    C        0      0        2 
  22 chr22_15553281     HPrz    A    C        0      0        2 
  22 chr22_15553281     ZBoe    A    C        0      0        2 
  22 chr22_15553281     ZGre    A    C        0      0        2 
  22 chr22_15553281     ZHar    A    C        0      0        2 
  22 chr22_15553281   Sample    A    C        0      0        2 
  22 chr22_15576218     AAsi    G    T        0      0        2 
  22 chr22_15576218     AKia    G    T        0      0        2 
  22 chr22_15576218     AOna    G    T        0      0        2 
  22 chr22_15576218     ASom    G    T        0      0        2 
  22 chr22_15576218     HCab    G    T        1      2        2 
  22 chr22_15576218     HPrz    G    T        1      2        2 
  22 chr22_15576218     ZBoe    G    T        0      0        2 
  22 chr22_15576218     ZGre    G    T        0      0        2 
  22 chr22_15576218     ZHar    G    T        0      0        2 
  22 chr22_15576218   Sample    G    T        1      2        2 
  22 chr22_15591752     AAsi    C    A        0      0        2 
  22 chr22_15591752     AKia    C    A        0      0        2 
  22 chr22_15591752     AOna    C    A        0      0        2 
  22 chr22_15591752     ASom    C    A        0      0        2 
  22 chr22_15591752     HCab    C    A        0      0        2 
  22 chr22_15591752     HPrz    C    A        0      0        2 
  22 chr22_15591752     ZBoe    C    A      0.5      1        2 
  22 chr22_15591752     ZGre    C    A        0      0        2 
  22 chr22_15591752     ZHar    C    A        0      0        2 
  22 chr22_15591752   Sample    C    A        0      0        2 
  22 chr22_15613785     AAsi    A    C        0      0        2 
  22 chr22_15613785     AKia    A    C        0      0        2 
  22 chr22_15613785     AOna    A    C        0      0        2 
  22 chr22_15613785     ASom    A    C        0      0        2 
  22 chr22_15613785     HCab    A    C        1      2        2 
  22 chr22_15613785     HPrz    A    C        1      2        2 
  22 chr22_15613785     ZBoe    A    C        0      0        2 
  22 chr22_15613785     ZGre    A    C        0      0        2 
  22 chr22_15613785     ZHar    A    C        0      0        2 
  22 chr22_15613785   Sample    A    C        1      2        2 
  22 chr22_15616774     AAsi    T    G        0      0        2 
  22 chr22_15616774     AKia    T    G        0      0        2 
  22 chr22_15616774     AOna    T    G        0      0        2 
  22 chr22_15616774     ASom    T    G        0      0        2 
  22 chr22_15616774     HCab    T    G        1      2        2 
  22 chr22_15616774     HPrz    T    G        1      2        2 
  22 chr22_15616774     ZBoe    T    G        0      0        2 
  22 chr22_15616774     ZGre    T    G        0      0        2 
  22 chr22_15616774     ZHar    T    G        0      0        2 
  22 chr22_15616774   Sample    T    G        1      2        2 
  22 chr22_15655188     AAsi    C    A        0      0        2 
  22 chr22_15655188     AKia    C    A        0      0        2 
  22 chr22_15655188     AOna    C    A        0      0        2 
  22 chr22_15655188     ASom    C    A        0      0        2 
  22 chr22_15655188     HCab    C    A        1      2        2 
  22 chr22_15655188     HPrz    C    A        1      2        2 
  22 chr22_15655188     ZBoe    C    A        0      0        2 
  22 chr22_15655188     ZGre    C    A        0      0        2 
  22 chr22_15655188     ZHar    C    A        0      0        2 
  22 chr22_15655188   Sample    C    A        1      2        2 
  22 chr22_15657646     AAsi    C    A        0      0        2 
  22 chr22_15657646     AKia    C    A        0      0        2 
  22 chr22_15657646     AOna    C    A        0      0        2 
  22 chr22_15657646     ASom    C    A        0      0        2 
  22 chr22_15657646     HCab    C    A        0      0        2 
  22 chr22_15657646     HPrz    C    A        0      0        2 
  22 chr22_15657646     ZBoe    C    A        0      0        2 
  22 chr22_15657646     ZGre    C    A        0      0        2 
  22 chr22_15657646     ZHar    C    A        1      2        2 
  22 chr22_15657646   Sample    C    A        0      0        2 
  22 chr22_15705446     AAsi    C    G        0      0        2 
  22 chr22_15705446     AKia    C    G        0      0        2 
  22 chr22_15705446     AOna    C    G        0      0        2 
  22 chr22_15705446     ASom    C    G        0      0        2 
  22 chr22_15705446     HCab    C    G        1      2        2 
  22 chr22_15705446     HPrz    C    G        1      2        2 
  22 chr22_15705446     ZBoe    C    G        0      0        2 
  22 chr22_15705446     ZGre    C    G        0      0        2 
  22 chr22_15705446     ZHar    C    G        0      0        2 
  22 chr22_15705446   Sample    C    G        1      2        2 
  22 chr22_15721466     AAsi    T    G        0      0        2 
  22 chr22_15721466     AKia    T    G        0      0        2 
  22 chr22_15721466     AOna    T    G        0      0        2 
  22 chr22_15721466     ASom    T    G        0      0        2 
  22 chr22_15721466     HCab    T    G        0      0        2 
  22 chr22_15721466     HPrz    T    G        0      0        2 
  22 chr22_15721466     ZBoe    T    G      0.5      1        2 
  22 chr22_15721466     ZGre    T    G        0      0        2 
  22 chr22_15721466     ZHar    T    G        0      0        2 
  22 chr22_15721466   Sample    T    G        0      0        2 
  22 chr22_15752006     AAsi    T    A        0      0        2 
  22 chr22_15752006     AKia    T    A        0      0        2 
  22 chr22_15752006     AOna    T    A        0      0        2 
  22 chr22_15752006     ASom    T    A        0      0        2 
  22 chr22_15752006     HCab    T    A        0      0        2 
  22 chr22_15752006     HPrz    T    A        0      0        2 
  22 chr22_15752006     ZBoe    T    A        0      0        2 
  22 chr22_15752006     ZGre    T    A        0      0        2 
  22 chr22_15752006     ZHar    T    A        1      2        2 
  22 chr22_15752006   Sample    T    A        0      0        2 
  22 chr22_15761201     AAsi    A    T        0      0        2 
  22 chr22_15761201     AKia    A    T      0.5      1        2 
  22 chr22_15761201     AOna    A    T        0      0        2 
  22 chr22_15761201     ASom    A    T        0      0        2 
  22 chr22_15761201     HCab    A    T        0      0        2 
  22 chr22_15761201     HPrz    A    T        0      0        2 
  22 chr22_15761201     ZBoe    A    T        0      0        2 
  22 chr22_15761201     ZGre    A    T        0      0        2 
  22 chr22_15761201     ZHar    A    T        0      0        2 
  22 chr22_15761201   Sample    A    T        0      0        2 
  22 chr22_15766731     AAsi    A    T        0      0        2 
  22 chr22_15766731     AKia    A    T        0      0        2 
  22 chr22_15766731     AOna    A    T        0      0        2 
  22 chr22_15766731     ASom    A    T        0      0        2 
  22 chr22_15766731     HCab    A    T        1      2        2 
  22 chr22_15766731     HPrz    A    T        1      2        2 
  22 chr22_15766731     ZBoe    A    T        0      0        2 
  22 chr22_15766731     ZGre    A    T        0      0        2 
  22 chr22_15766731     ZHar    A    T        0      0        2 
  22 chr22_15766731   Sample    A    T        1      2        2 
  22 chr22_15767761     AAsi    T    G        0      0        2 
  22 chr22_15767761     AKia    T    G      0.5      1        2 
  22 chr22_15767761     AOna    T    G        0      0        2 
  22 chr22_15767761     ASom    T    G        0      0        2 
  22 chr22_15767761     HCab    T    G        0      0        2 
  22 chr22_15767761     HPrz    T    G        0      0        2 
  22 chr22_15767761     ZBoe    T    G        0      0        2 
  22 chr22_15767761     ZGre    T    G        1      2        2 
  22 chr22_15767761     ZHar    T    G        1      2        2 
  22 chr22_15767761   Sample    T    G        0      0        2 
  22 chr22_15779329     AAsi    G    C        1      2        2 
  22 chr22_15779329     AKia    G    C        0      0        2 
  22 chr22_15779329     AOna    G    C        0      0        2 
  22 chr22_15779329     ASom    G    C        1      2        2 
  22 chr22_15779329     HCab    G    C        0      0        2 
  22 chr22_15779329     HPrz    G    C        0      0        2 
  22 chr22_15779329     ZBoe    G    C        0      0        2 
  22 chr22_15779329     ZGre    G    C        0      0        2 
  22 chr22_15779329     ZHar    G    C        0      0        2 
  22 chr22_15779329   Sample    G    C        0      0        2 
  22 chr22_15781606     AAsi    C    G        1      2        2 
  22 chr22_15781606     AKia    C    G        0      0        2 
  22 chr22_15781606     AOna    C    G        0      0        2 
  22 chr22_15781606     ASom    C    G        1      2        2 
  22 chr22_15781606     HCab    C    G        0      0        2 
  22 chr22_15781606     HPrz    C    G        0      0        2 
  22 chr22_15781606     ZBoe    C    G        0      0        2 
  22 chr22_15781606     ZGre    C    G        0      0        2 
  22 chr22_15781606     ZHar    C    G        0      0        2 
  22 chr22_15781606   Sample    C    G        0      0        2 
  22 chr22_15818390     AAsi    T    G        0      0        2 
  22 chr22_15818390     AKia    T    G        0      0        2 
  22 chr22_15818390     AOna    T    G        0      0        2 
  22 chr22_15818390     ASom    T    G        0      0        2 
  22 chr22_15818390     HCab    T    G        0      0        2 
  22 chr22_15818390     HPrz    T    G        0      0        2 
  22 chr22_15818390     ZBoe    T    G        0      0        2 
  22 chr22_15818390     ZGre    T    G      0.5      1        2 
  22 chr22_15818390     ZHar    T    G        0      0        2 
  22 chr22_15818390   Sample    T    G        0      0        2 
  22 chr22_15822372     AAsi    A    C        0      0        2 
  22 chr22_15822372     AKia    A    C        0      0        2 
  22 chr22_15822372     AOna    A    C        0      0        2 
  22 chr22_15822372     ASom    A    C        0      0        2 
  22 chr22_15822372     HCab    A    C        1      2        2 
  22 chr22_15822372     HPrz    A    C        1      2        2 
  22 chr22_15822372     ZBoe    A    C        0      0        2 
  22 chr22_15822372     ZGre    A    C        0      0        2 
  22 chr22_15822372     ZHar    A    C        0      0        2 
  22 chr22_15822372   Sample    A    C        1      2        2 
  22 chr22_15852109     AAsi    A    C        0      0        2 
  22 chr22_15852109     AKia    A    C        0      0        2 
  22 chr22_15852109     AOna    A    C        0      0        2 
  22 chr22_15852109     ASom    A    C        0      0        2 
  22 chr22_15852109     HCab    A    C        1      2        2 
  22 chr22_15852109     HPrz    A    C        1      2        2 
  22 chr22_15852109     ZBoe    A    C        0      0        2 
  22 chr22_15852109     ZGre    A    C        0      0        2 
  22 chr22_15852109     ZHar    A    C        0      0        2 
  22 chr22_15852109   Sample    A    C        1      2        2 
  22 chr22_15861756     AAsi    T    G        0      0        2 
  22 chr22_15861756     AKia    T    G        0      0        2 
  22 chr22_15861756     AOna    T    G      0.5      1        2 
  22 chr22_15861756     ASom    T    G        0      0        2 
  22 chr22_15861756     HCab    T    G        0      0        2 
  22 chr22_15861756     HPrz    T    G        0      0        2 
  22 chr22_15861756     ZBoe    T    G        0      0        2 
  22 chr22_15861756     ZGre    T    G        0      0        2 
  22 chr22_15861756     ZHar    T    G        0      0        2 
  22 chr22_15861756   Sample    T    G        0      0        2 
  22 chr22_15871800     AAsi    G    T        0      0        2 
  22 chr22_15871800     AKia    G    T        1      2        2 
  22 chr22_15871800     AOna    G    T        0      0        2 
  22 chr22_15871800     ASom    G    T        0      0        2 
  22 chr22_15871800     HCab    G    T        0      0        2 
  22 chr22_15871800     HPrz    G    T        0      0        2 
  22 chr22_15871800     ZBoe    G    T        0      0        2 
  22 chr22_15871800     ZGre    G    T        0      0        2 
  22 chr22_15871800     ZHar    G    T        0      0        2 
  22 chr22_15871800   Sample    G    T        0      0        2 
  22 chr22_15875620     AAsi    C    G        0      0        2 
  22 chr22_15875620     AKia    C    G        0      0        2 
  22 chr22_15875620     AOna    C    G        0      0        2 
  22 chr22_15875620     ASom    C    G        0      0        2 
  22 chr22_15875620     HCab    C    G        0      0        2 
  22 chr22_15875620     HPrz    C    G      0.5      1        2 
  22 chr22_15875620     ZBoe    C    G        0      0        2 
  22 chr22_15875620     ZGre    C    G        0      0        2 
  22 chr22_15875620     ZHar    C    G        0      0        2 
  22 chr22_15875620   Sample    C    G        0      0        2 
  22 chr22_15879202     AAsi    C    G        0      0        2 
  22 chr22_15879202     AKia    C    G        0      0        2 
  22 chr22_15879202     AOna    C    G        0      0        2 
  22 chr22_15879202     ASom    C    G        0      0        2 
  22 chr22_15879202     HCab    C    G        1      2        2 
  22 chr22_15879202     HPrz    C    G        1      2        2 
  22 chr22_15879202     ZBoe    C    G        0      0        2 
  22 chr22_15879202     ZGre    C    G        0      0        2 
  22 chr22_15879202     ZHar    C    G        0      0        2 
  22 chr22_15879202   Sample    C    G        1      2        2 
  22 chr22_15880369     AAsi    A    C        0      0        2 
  22 chr22_15880369     AKia    A    C        0      0        2 
  22 chr22_15880369     AOna    A    C        0      0        2 
  22 chr22_15880369     ASom    A    C        0      0        2 
  22 chr22_15880369     HCab    A    C        1      2        2 
  22 chr22_15880369     HPrz    A    C        1      2        2 
  22 chr22_15880369     ZBoe    A    C        0      0        2 
  22 chr22_15880369     ZGre    A    C        0      0        2 
  22 chr22_15880369     ZHar    A    C        0      0        2 
  22 chr22_15880369   Sample    A    C        1      2        2 
  22 chr22_15894897     AAsi    T    G        0      0        2 
  22 chr22_15894897     AKia    T    G        0      0        2 
  22 chr22_15894897     AOna    T    G        0      0        2 
  22 chr22_15894897     ASom    T    G        0      0        2 
  22 chr22_15894897     HCab    T    G        1      2        2 
  22 chr22_15894897     HPrz    T    G        1      2        2 
  22 chr22_15894897     ZBoe    T    G        0      0        2 
  22 chr22_15894897     ZGre    T    G        0      0        2 
  22 chr22_15894897     ZHar    T    G        0      0        2 
  22 chr22_15894897   Sample    T    G        1      2        2 
  22 chr22_15895390     AAsi    A    T      0.5      1        2 
  22 chr22_15895390     AKia    A    T        0      0        2 
  22 chr22_15895390     AOna    A    T        0      0        2 
  22 chr22_15895390     ASom    A    T      0.5      1        2 
  22 chr22_15895390     HCab    A    T        0      0        2 
  22 chr22_15895390     HPrz    A    T        0      0        2 
  22 chr22_15895390     ZBoe    A    T        0      0        2 
  22 chr22_15895390     ZGre    A    T        0      0        2 
  22 chr22_15895390     ZHar    A    T        0      0        2 
  22 chr22_15895390   Sample    A    T        0      0        2 
  22 chr22_15904597     AAsi    T    G        0      0        2 
  22 chr22_15904597     AKia    T    G        0      0        2 
  22 chr22_15904597     AOna    T    G        0      0        2 
  22 chr22_15904597     ASom    T    G        0      0        2 
  22 chr22_15904597     HCab    T    G        1      2        2 
  22 chr22_15904597     HPrz    T    G        1      2        2 
  22 chr22_15904597     ZBoe    T    G        0      0        2 
  22 chr22_15904597     ZGre    T    G        0      0        2 
  22 chr22_15904597     ZHar    T    G        0      0        2 
  22 chr22_15904597   Sample    T    G        1      2        2 
  22 chr22_15912717     AAsi    G    T        0      0        2 
  22 chr22_15912717     AKia    G    T        0      0        2 
  22 chr22_15912717     AOna    G    T        0      0        2 
  22 chr22_15912717     ASom    G    T        0      0        2 
  22 chr22_15912717     HCab    G    T        0      0        2 
  22 chr22_15912717     HPrz    G    T        0      0        2 
  22 chr22_15912717     ZBoe    G    T      0.5      1        2 
  22 chr22_15912717     ZGre    G    T        0      0        2 
  22 chr22_15912717     ZHar    G    T        0      0        2 
  22 chr22_15912717   Sample    G    T        0      0        2 
  22 chr22_15923526     AAsi    A    C        0      0        2 
  22 chr22_15923526     AKia    A    C        0      0        2 
  22 chr22_15923526     AOna    A    C        0      0        2 
  22 chr22_15923526     ASom    A    C        0      0        2 
  22 chr22_15923526     HCab    A    C        1      2        2 
  22 chr22_15923526     HPrz    A    C        1      2        2 
  22 chr22_15923526     ZBoe    A    C        0      0        2 
  22 chr22_15923526     ZGre    A    C        0      0        2 
  22 chr22_15923526     ZHar    A    C        0      0        2 
  22 chr22_15923526   Sample    A    C        1      2        2 
  22 chr22_15942444     AAsi    C    G        0      0        2 
  22 chr22_15942444     AKia    C    G        0      0        2 
  22 chr22_15942444     AOna    C    G        0      0        2 
  22 chr22_15942444     ASom    C    G        0      0        2 
  22 chr22_15942444     HCab    C    G        0      0        2 
  22 chr22_15942444     HPrz    C    G        0      0        2 
  22 chr22_15942444     ZBoe    C    G      0.5      1        2 
  22 chr22_15942444     ZGre    C    G        0      0        2 
  22 chr22_15942444     ZHar    C    G        0      0        2 
  22 chr22_15942444   Sample    C    G        0      0        2 
  22 chr22_15987021     AAsi    A    C        0      0        2 
  22 chr22_15987021     AKia    A    C        0      0        2 
  22 chr22_15987021     AOna    A    C        0      0        2 
  22 chr22_15987021     ASom    A    C        0      0        2 
  22 chr22_15987021     HCab    A    C        0      0        2 
  22 chr22_15987021     HPrz    A    C        0      0        2 
  22 chr22_15987021     ZBoe    A    C        0      0        2 
  22 chr22_15987021     ZGre    A    C        0      0        2 
  22 chr22_15987021     ZHar    A    C        1      2        2 
  22 chr22_15987021   Sample    A    C        0      0        2 
  22 chr22_15987896     AAsi    T    A        1      2        2 
  22 chr22_15987896     AKia    T    A        0      0        2 
  22 chr22_15987896     AOna    T    A        0      0        2 
  22 chr22_15987896     ASom    T    A        1      2        2 
  22 chr22_15987896     HCab    T    A        0      0        2 
  22 chr22_15987896     HPrz    T    A        0      0        2 
  22 chr22_15987896     ZBoe    T    A        0      0        2 
  22 chr22_15987896     ZGre    T    A        0      0        2 
  22 chr22_15987896     ZHar    T    A        0      0        2 
  22 chr22_15987896   Sample    T    A        0      0        2 
  22 chr22_15996512     AAsi    C    G        0      0        2 
  22 chr22_15996512     AKia    C    G        0      0        2 
  22 chr22_15996512     AOna    C    G        0      0        2 
  22 chr22_15996512     ASom    C    G        0      0        2 
  22 chr22_15996512     HCab    C    G        1      2        2 
  22 chr22_15996512     HPrz    C    G        1      2        2 
  22 chr22_15996512     ZBoe    C    G        0      0        2 
  22 chr22_15996512     ZGre    C    G        0      0        2 
  22 chr22_15996512     ZHar    C    G        0      0        2 
  22 chr22_15996512   Sample    C    G        1      2        2 
  22 chr22_15998439     AAsi    T    G        0      0        2 
  22 chr22_15998439     AKia    T    G        0      0        2 
  22 chr22_15998439     AOna    T    G        0      0        2 
  22 chr22_15998439     ASom    T    G        0      0        2 
  22 chr22_15998439     HCab    T    G        0      0        2 
  22 chr22_15998439     HPrz    T    G        0      0        2 
  22 chr22_15998439     ZBoe    T    G        0      0        2 
  22 chr22_15998439     ZGre    T    G      0.5      1        2 
  22 chr22_15998439     ZHar    T    G        0      0        2 
  22 chr22_15998439   Sample    T    G        0      0        2 
  22 chr22_16006602     AAsi    A    C        0      0        2 
  22 chr22_16006602     AKia    A    C        0      0        2 
  22 chr22_16006602     AOna    A    C        0      0        2 
  22 chr22_16006602     ASom    A    C        0      0        2 
  22 chr22_16006602     HCab    A    C        1      2        2 
  22 chr22_16006602     HPrz    A    C        1      2        2 
  22 chr22_16006602     ZBoe    A    C        0      0        2 
  22 chr22_16006602     ZGre    A    C        0      0        2 
  22 chr22_16006602     ZHar    A    C        0      0        2 
  22 chr22_16006602   Sample    A    C        1      2        2 
  22 chr22_16007804     AAsi    T    A        0      0        2 
  22 chr22_16007804     AKia    T    A        0      0        2 
  22 chr22_16007804     AOna    T    A        0      0        2 
  22 chr22_16007804     ASom    T    A        0      0        2 
  22 chr22_16007804     HCab    T    A      0.5      1        2 
  22 chr22_16007804     HPrz    T    A      0.5      1        2 
  22 chr22_16007804     ZBoe    T    A        0      0        2 
  22 chr22_16007804     ZGre    T    A        0      0        2 
  22 chr22_16007804     ZHar    T    A        0      0        2 
  22 chr22_16007804   Sample    T    A        1      2        2 
  22 chr22_16022646     AAsi    G    T        0      0        2 
  22 chr22_16022646     AKia    G    T        0      0        2 
  22 chr22_16022646     AOna    G    T        0      0        2 
  22 chr22_16022646     ASom    G    T        0      0        2 
  22 chr22_16022646     HCab    G    T        0      0        2 
  22 chr22_16022646     HPrz    G    T        0      0        2 
  22 chr22_16022646     ZBoe    G    T        0      0        2 
  22 chr22_16022646     ZGre    G    T      0.5      1        2 
  22 chr22_16022646     ZHar    G    T        0      0        2 
  22 chr22_16022646   Sample    G    T        0      0        2 
  22 chr22_16061271     AAsi    C    G        0      0        2 
  22 chr22_16061271     AKia    C    G        0      0        2 
  22 chr22_16061271     AOna    C    G        1      2        2 
  22 chr22_16061271     ASom    C    G        0      0        2 
  22 chr22_16061271     HCab    C    G        0      0        2 
  22 chr22_16061271     HPrz    C    G        0      0        2 
  22 chr22_16061271     ZBoe    C    G        0      0        2 
  22 chr22_16061271     ZGre    C    G        0      0        2 
  22 chr22_16061271     ZHar    C    G        0      0        2 
  22 chr22_16061271   Sample    C    G        0      0        2 
  22 chr22_16068124     AAsi    C    A        0      0        2 
  22 chr22_16068124     AKia    C    A        0      0        2 
  22 chr22_16068124     AOna    C    A        0      0        2 
  22 chr22_16068124     ASom    C    A        0      0        2 
  22 chr22_16068124     HCab    C    A        0      0        2 
  22 chr22_16068124     HPrz    C    A        0      0        2 
  22 chr22_16068124     ZBoe    C    A        0      0        2 
  22 chr22_16068124     ZGre    C    A      0.5      1        2 
  22 chr22_16068124     ZHar    C    A        0      0        2 
  22 chr22_16068124   Sample    C    A        0      0        2 
  22 chr22_16080569     AAsi    T    A        0      0        2 
  22 chr22_16080569     AKia    T    A        1      2        2 
  22 chr22_16080569     AOna    T    A        1      2        2 
  22 chr22_16080569     ASom    T    A        0      0        2 
  22 chr22_16080569     HCab    T    A        0      0        2 
  22 chr22_16080569     HPrz    T    A        0      0        2 
  22 chr22_16080569     ZBoe    T    A        0      0        2 
  22 chr22_16080569     ZGre    T    A        0      0        2 
  22 chr22_16080569     ZHar    T    A        0      0        2 
  22 chr22_16080569   Sample    T    A        0      0        2 
  22 chr22_16093206     AAsi    C    G        0      0        2 
  22 chr22_16093206     AKia    C    G        0      0        2 
  22 chr22_16093206     AOna    C    G        0      0        2 
  22 chr22_16093206     ASom    C    G        0      0        2 
  22 chr22_16093206     HCab    C    G        0      0        2 
  22 chr22_16093206     HPrz    C    G        0      0        2 
  22 chr22_16093206     ZBoe    C    G      0.5      1        2 
  22 chr22_16093206     ZGre    C    G        0      0        2 
  22 chr22_16093206     ZHar    C    G        0      0        2 
  22 chr22_16093206   Sample    C    G        0      0        2 
  22 chr22_16098666     AAsi    G    C        0      0        2 
  22 chr22_16098666     AKia    G    C        0      0        2 
  22 chr22_16098666     AOna    G    C        0      0        2 
  22 chr22_16098666     ASom    G    C        0      0        2 
  22 chr22_16098666     HCab    G    C        1      2        2 
  22 chr22_16098666     HPrz    G    C        1      2        2 
  22 chr22_16098666     ZBoe    G    C        0      0        2 
  22 chr22_16098666     ZGre    G    C        0      0        2 
  22 chr22_16098666     ZHar    G    C        0      0        2 
  22 chr22_16098666   Sample    G    C        1      2        2 
  22 chr22_16107298     AAsi    A    T        0      0        2 
  22 chr22_16107298     AKia    A    T        0      0        2 
  22 chr22_16107298     AOna    A    T        0      0        2 
  22 chr22_16107298     ASom    A    T        0      0        2 
  22 chr22_16107298     HCab    A    T        0      0        2 
  22 chr22_16107298     HPrz    A    T        0      0        2 
  22 chr22_16107298     ZBoe    A    T        0      0        2 
  22 chr22_16107298     ZGre    A    T        0      0        2 
  22 chr22_16107298     ZHar    A    T        1      2        2 
  22 chr22_16107298   Sample    A    T        0      0        2 
  22 chr22_16131880     AAsi    G    T        0      0        2 
  22 chr22_16131880     AKia    G    T        0      0        2 
  22 chr22_16131880     AOna    G    T        0      0        2 
  22 chr22_16131880     ASom    G    T      0.5      1        2 
  22 chr22_16131880     HCab    G    T        0      0        2 
  22 chr22_16131880     HPrz    G    T        0      0        2 
  22 chr22_16131880     ZBoe    G    T        0      0        2 
  22 chr22_16131880     ZGre    G    T        0      0        2 
  22 chr22_16131880     ZHar    G    T        0      0        2 
  22 chr22_16131880   Sample    G    T        0      0        2 
  22 chr22_16144046     AAsi    C    A        0      0        2 
  22 chr22_16144046     AKia    C    A        0      0        2 
  22 chr22_16144046     AOna    C    A        0      0        2 
  22 chr22_16144046     ASom    C    A        0      0        2 
  22 chr22_16144046     HCab    C    A        1      2        2 
  22 chr22_16144046     HPrz    C    A        1      2        2 
  22 chr22_16144046     ZBoe    C    A        0      0        2 
  22 chr22_16144046     ZGre    C    A        0      0        2 
  22 chr22_16144046     ZHar    C    A        0      0        2 
  22 chr22_16144046   Sample    C    A        1      2        2 
  22 chr22_16147134     AAsi    A    C        1      2        2 
  22 chr22_16147134     AKia    A    C        0      0        2 
  22 chr22_16147134     AOna    A    C        0      0        2 
  22 chr22_16147134     ASom    A    C        1      2        2 
  22 chr22_16147134     HCab    A    C        0      0        2 
  22 chr22_16147134     HPrz    A    C        0      0        2 
  22 chr22_16147134     ZBoe    A    C        0      0        2 
  22 chr22_16147134     ZGre    A    C        0      0        2 
  22 chr22_16147134     ZHar    A    C        0      0        2 
  22 chr22_16147134   Sample    A    C        0      0        2 
  22 chr22_16166425     AAsi    A    C        0      0        2 
  22 chr22_16166425     AKia    A    C        0      0        2 
  22 chr22_16166425     AOna    A    C        0      0        2 
  22 chr22_16166425     ASom    A    C        0      0        2 
  22 chr22_16166425     HCab    A    C        1      2        2 
  22 chr22_16166425     HPrz    A    C        1      2        2 
  22 chr22_16166425     ZBoe    A    C        0      0        2 
  22 chr22_16166425     ZGre    A    C        0      0        2 
  22 chr22_16166425     ZHar    A    C        0      0        2 
  22 chr22_16166425   Sample    A    C        1      2        2 
  22 chr22_16187874     AAsi    G    C        0      0        2 
  22 chr22_16187874     AKia    G    C        1      2        2 
  22 chr22_16187874     AOna    G    C      0.5      1        2 
  22 chr22_16187874     ASom    G    C        0      0        2 
  22 chr22_16187874     HCab    G    C        0      0        2 
  22 chr22_16187874     HPrz    G    C        0      0        2 
  22 chr22_16187874     ZBoe    G    C        0      0        2 
  22 chr22_16187874     ZGre    G    C        0      0        2 
  22 chr22_16187874     ZHar    G    C        0      0        2 
  22 chr22_16187874   Sample    G    C        0      0        2 
  22 chr22_16205179     AAsi    C    A        0      0        2 
  22 chr22_16205179     AKia    C    A        0      0        2 
  22 chr22_16205179     AOna    C    A        0      0        2 
  22 chr22_16205179     ASom    C    A        0      0        2 
  22 chr22_16205179     HCab    C    A        0      0        2 
  22 chr22_16205179     HPrz    C    A        0      0        2 
  22 chr22_16205179     ZBoe    C    A        0      0        2 
  22 chr22_16205179     ZGre    C    A        0      0        2 
  22 chr22_16205179     ZHar    C    A        1      2        2 
  22 chr22_16205179   Sample    C    A        0      0        2 
  22 chr22_16232055     AAsi    C    G        0      0        2 
  22 chr22_16232055     AKia    C    G        0      0        2 
  22 chr22_16232055     AOna    C    G        0      0        2 
  22 chr22_16232055     ASom    C    G      0.5      1        2 
  22 chr22_16232055     HCab    C    G        0      0        2 
  22 chr22_16232055     HPrz    C    G        0      0        2 
  22 chr22_16232055     ZBoe    C    G        0      0        2 
  22 chr22_16232055     ZGre    C    G        0      0        2 
  22 chr22_16232055     ZHar    C    G        0      0        2 
  22 chr22_16232055   Sample    C    G        0      0        2 
  22 chr22_16234933     AAsi    T    G        0      0        2 
  22 chr22_16234933     AKia    T    G        0      0        2 
  22 chr22_16234933     AOna    T    G        0      0        2 
  22 chr22_16234933     ASom    T    G        0      0        2 
  22 chr22_16234933     HCab    T    G        0      0        2 
  22 chr22_16234933     HPrz    T    G        0      0        2 
  22 chr22_16234933     ZBoe    T    G      0.5      1        2 
  22 chr22_16234933     ZGre    T    G        0      0        2 
  22 chr22_16234933     ZHar    T    G        0      0        2 
  22 chr22_16234933   Sample    T    G        0      0        2 
  22 chr22_16236059     AAsi    T    A        0      0        2 
  22 chr22_16236059     AKia    T    A        0      0        2 
  22 chr22_16236059     AOna    T    A        0      0        2 
  22 chr22_16236059     ASom    T    A        0      0        2 
  22 chr22_16236059     HCab    T    A        1      2        2 
  22 chr22_16236059     HPrz    T    A        1      2        2 
  22 chr22_16236059     ZBoe    T    A        0      0        2 
  22 chr22_16236059     ZGre    T    A        0      0        2 
  22 chr22_16236059     ZHar    T    A        0      0        2 
  22 chr22_16236059   Sample    T    A        1      2        2 
  22 chr22_16240722     AAsi    C    A        0      0        2 
  22 chr22_16240722     AKia    C    A        0      0        2 
  22 chr22_16240722     AOna    C    A        0      0        2 
  22 chr22_16240722     ASom    C    A        0      0        2 
  22 chr22_16240722     HCab    C    A        0      0        2 
  22 chr22_16240722     HPrz    C    A        0      0        2 
  22 chr22_16240722     ZBoe    C    A        1      2        2 
  22 chr22_16240722     ZGre    C    A        1      2        2 
  22 chr22_16240722     ZHar    C    A        0      0        2 
  22 chr22_16240722   Sample    C    A        0      0        2 
  22 chr22_16245244     AAsi    C    A        0      0        2 
  22 chr22_16245244     AKia    C    A        0      0        2 
  22 chr22_16245244     AOna    C    A        0      0        2 
  22 chr22_16245244     ASom    C    A        0      0        2 
  22 chr22_16245244     HCab    C    A        1      2        2 
  22 chr22_16245244     HPrz    C    A        1      2        2 
  22 chr22_16245244     ZBoe    C    A        0      0        2 
  22 chr22_16245244     ZGre    C    A        0      0        2 
  22 chr22_16245244     ZHar    C    A        0      0        2 
  22 chr22_16245244   Sample    C    A        1      2        2 
  22 chr22_16283827     AAsi    G    T        0      0        2 
  22 chr22_16283827     AKia    G    T        0      0        2 
  22 chr22_16283827     AOna    G    T        0      0        2 
  22 chr22_16283827     ASom    G    T        0      0        2 
  22 chr22_16283827     HCab    G    T        0      0        2 
  22 chr22_16283827     HPrz    G    T        0      0        2 
  22 chr22_16283827     ZBoe    G    T        0      0        2 
  22 chr22_16283827     ZGre    G    T      0.5      1        2 
  22 chr22_16283827     ZHar    G    T        0      0        2 
  22 chr22_16283827   Sample    G    T        0      0        2 
  22 chr22_16285894     AAsi    T    G        0      0        2 
  22 chr22_16285894     AKia    T    G        0      0        2 
  22 chr22_16285894     AOna    T    G        0      0        2 
  22 chr22_16285894     ASom    T    G        0      0        2 
  22 chr22_16285894     HCab    T    G        0      0        2 
  22 chr22_16285894     HPrz    T    G        0      0        2 
  22 chr22_16285894     ZBoe    T    G        0      0        2 
  22 chr22_16285894     ZGre    T    G        0      0        2 
  22 chr22_16285894     ZHar    T    G      0.5      1        2 
  22 chr22_16285894   Sample    T    G        0      0        2 
  22 chr22_16293943     AAsi    G    C        0      0        2 
  22 chr22_16293943     AKia    G    C        0      0        2 
  22 chr22_16293943     AOna    G    C        0      0        2 
  22 chr22_16293943     ASom    G    C        0      0        2 
  22 chr22_16293943     HCab    G    C        1      2        2 
  22 chr22_16293943     HPrz    G    C        1      2        2 
  22 chr22_16293943     ZBoe    G    C        0      0        2 
  22 chr22_16293943     ZGre    G    C        0      0        2 
  22 chr22_16293943     ZHar    G    C        0      0        2 
  22 chr22_16293943   Sample    G    C        1      2        2 
  22 chr22_16302030     AAsi    G    T        0      0        2 
  22 chr22_16302030     AKia    G    T        0      0        2 
  22 chr22_16302030     AOna    G    T        1      2        2 
  22 chr22_16302030     ASom    G    T        0      0        2 
  22 chr22_16302030     HCab    G    T        0      0        2 
  22 chr22_16302030     HPrz    G    T        0      0        2 
  22 chr22_16302030     ZBoe    G    T        0      0        2 
  22 chr22_16302030     ZGre    G    T        0      0        2 
  22 chr22_16302030     ZHar    G    T        0      0        2 
  22 chr22_16302030   Sample    G    T        0      0        2 
  22 chr22_16307455     AAsi    G    C        0      0        2 
  22 chr22_16307455     AKia    G    C        0      0        2 
  22 chr22_16307455     AOna    G    C        0      0        2 
  22 chr22_16307455     ASom    G    C        0      0        2 
  22 chr22_16307455     HCab    G    C        1      2        2 
  22 chr22_16307455     HPrz    G    C        1      2        2 
  22 chr22_16307455     ZBoe    G    C        0      0        2 
  22 chr22_16307455     ZGre    G    C        0      0        2 
  22 chr22_16307455     ZHar    G    C        0      0        2 
  22 chr22_16307455   Sample    G    C        1      2        2 
  22 chr22_16308037     AAsi    A    T        0      0        2 
  22 chr22_16308037     AKia    A    T        0      0        2 
  22 chr22_16308037     AOna    A    T        0      0        2 
  22 chr22_16308037     ASom    A    T        0      0        2 
  22 chr22_16308037     HCab    A    T        1      2        2 
  22 chr22_16308037     HPrz    A    T        1      2        2 
  22 chr22_16308037     ZBoe    A    T        0      0        2 
  22 chr22_16308037     ZGre    A    T        0      0        2 
  22 chr22_16308037     ZHar    A    T        0      0        2 
  22 chr22_16308037   Sample    A    T        1      2        2 
  22 chr22_16313521     AAsi    A    C        0      0        2 
  22 chr22_16313521     AKia    A    C        0      0        2 
  22 chr22_16313521     AOna    A    C        0      0        2 
  22 chr22_16313521     ASom    A    C        0      0        2 
  22 chr22_16313521     HCab    A    C        0      0        2 
  22 chr22_16313521     HPrz    A    C        0      0        2 
  22 chr22_16313521     ZBoe    A    C        0      0        2 
  22 chr22_16313521     ZGre    A    C        0      0        2 
  22 chr22_16313521     ZHar    A    C      0.5      1        2 
  22 chr22_16313521   Sample    A    C        0      0        2 
  22 chr22_16322966     AAsi    A    C        1      2        2 
  22 chr22_16322966     AKia    A    C        0      0        2 
  22 chr22_16322966     AOna    A    C        0      0        2 
  22 chr22_16322966     ASom    A    C        1      2        2 
  22 chr22_16322966     HCab    A    C        0      0        2 
  22 chr22_16322966     HPrz    A    C        0      0        2 
  22 chr22_16322966     ZBoe    A    C        0      0        2 
  22 chr22_16322966     ZGre    A    C        0      0        2 
  22 chr22_16322966     ZHar    A    C        0      0        2 
  22 chr22_16322966   Sample    A    C        0      0        2 
  22 chr22_16343706     AAsi    T    G        0      0        2 
  22 chr22_16343706     AKia    T    G        0      0        2 
  22 chr22_16343706     AOna    T    G        0      0        2 
  22 chr22_16343706     ASom    T    G      0.5      1        2 
  22 chr22_16343706     HCab    T    G        0      0        2 
  22 chr22_16343706     HPrz    T    G        0      0        2 
  22 chr22_16343706     ZBoe    T    G        0      0        2 
  22 chr22_16343706     ZGre    T    G        0      0        2 
  22 chr22_16343706     ZHar    T    G        0      0        2 
  22 chr22_16343706   Sample    T    G        0      0        2 
  22 chr22_16349380     AAsi    C    A        0      0        2 
  22 chr22_16349380     AKia    C    A        0      0        2 
  22 chr22_16349380     AOna    C    A        0      0        2 
  22 chr22_16349380     ASom    C    A        0      0        2 
  22 chr22_16349380     HCab    C    A        0      0        2 
  22 chr22_16349380     HPrz    C    A        0      0        2 
  22 chr22_16349380     ZBoe    C    A      0.5      1        2 
  22 chr22_16349380     ZGre    C    A        0      0        2 
  22 chr22_16349380     ZHar    C    A        0      0        2 
  22 chr22_16349380   Sample    C    A        0      0        2 
  22 chr22_16369796     AAsi    C    G        0      0        2 
  22 chr22_16369796     AKia    C    G        0      0        2 
  22 chr22_16369796     AOna    C    G        0      0        2 
  22 chr22_16369796     ASom    C    G      0.5      1        2 
  22 chr22_16369796     HCab    C    G        0      0        2 
  22 chr22_16369796     HPrz    C    G        0      0        2 
  22 chr22_16369796     ZBoe    C    G        0      0        2 
  22 chr22_16369796     ZGre    C    G        0      0        2 
  22 chr22_16369796     ZHar    C    G        0      0        2 
  22 chr22_16369796   Sample    C    G        0      0        2 
  22 chr22_16379793     AAsi    A    C        1      2        2 
  22 chr22_16379793     AKia    A    C        0      0        2 
  22 chr22_16379793     AOna    A    C        0      0        2 
  22 chr22_16379793     ASom    A    C        1      2        2 
  22 chr22_16379793     HCab    A    C        0      0        2 
  22 chr22_16379793     HPrz    A    C        0      0        2 
  22 chr22_16379793     ZBoe    A    C        0      0        2 
  22 chr22_16379793     ZGre    A    C        0      0        2 
  22 chr22_16379793     ZHar    A    C        0      0        2 
  22 chr22_16379793   Sample    A    C        0      0        2 
  22 chr22_16382874     AAsi    A    C        0      0        2 
  22 chr22_16382874     AKia    A    C        0      0        2 
  22 chr22_16382874     AOna    A    C        0      0        2 
  22 chr22_16382874     ASom    A    C        0      0        2 
  22 chr22_16382874     HCab    A    C        0      0        2 
  22 chr22_16382874     HPrz    A    C        0      0        2 
  22 chr22_16382874     ZBoe    A    C      0.5      1        2 
  22 chr22_16382874     ZGre    A    C        0      0        2 
  22 chr22_16382874     ZHar    A    C        0      0        2 
  22 chr22_16382874   Sample    A    C        0      0        2 
  22 chr22_16395797     AAsi    G    C        1      2        2 
  22 chr22_16395797     AKia    G    C        0      0        2 
  22 chr22_16395797     AOna    G    C        0      0        2 
  22 chr22_16395797     ASom    G    C      0.5      1        2 
  22 chr22_16395797     HCab    G    C        0      0        2 
  22 chr22_16395797     HPrz    G    C        0      0        2 
  22 chr22_16395797     ZBoe    G    C        0      0        2 
  22 chr22_16395797     ZGre    G    C        0      0        2 
  22 chr22_16395797     ZHar    G    C        0      0        2 
  22 chr22_16395797   Sample    G    C        0      0        2 
  22 chr22_16432466     AAsi    T    G        0      0        2 
  22 chr22_16432466     AKia    T    G        0      0        2 
  22 chr22_16432466     AOna    T    G        0      0        2 
  22 chr22_16432466     ASom    T    G        0      0        2 
  22 chr22_16432466     HCab    T    G        0      0        2 
  22 chr22_16432466     HPrz    T    G        0      0        2 
  22 chr22_16432466     ZBoe    T    G        0      0        2 
  22 chr22_16432466     ZGre    T    G        0      0        2 
  22 chr22_16432466     ZHar    T    G      0.5      1        2 
  22 chr22_16432466   Sample    T    G        0      0        2 
  22 chr22_16503984     AAsi    A    T        0      0        2 
  22 chr22_16503984     AKia    A    T        0      0        2 
  22 chr22_16503984     AOna    A    T        0      0        2 
  22 chr22_16503984     ASom    A    T        0      0        2 
  22 chr22_16503984     HCab    A    T        0      0        2 
  22 chr22_16503984     HPrz    A    T        0      0        2 
  22 chr22_16503984     ZBoe    A    T        0      0        2 
  22 chr22_16503984     ZGre    A    T        1      2        2 
  22 chr22_16503984     ZHar    A    T        0      0        2 
  22 chr22_16503984   Sample    A    T        0      0        2 
  22 chr22_16507117     AAsi    C    A        0      0        2 
  22 chr22_16507117     AKia    C    A        0      0        2 
  22 chr22_16507117     AOna    C    A        1      2        2 
  22 chr22_16507117     ASom    C    A        0      0        2 
  22 chr22_16507117     HCab    C    A        0      0        2 
  22 chr22_16507117     HPrz    C    A        0      0        2 
  22 chr22_16507117     ZBoe    C    A        0      0        2 
  22 chr22_16507117     ZGre    C    A        0      0        2 
  22 chr22_16507117     ZHar    C    A        0      0        2 
  22 chr22_16507117   Sample    C    A        0      0        2 
  22 chr22_16523376     AAsi    T    G      0.5      1        2 
  22 chr22_16523376     AKia    T    G        0      0        2 
  22 chr22_16523376     AOna    T    G        0      0        2 
  22 chr22_16523376     ASom    T    G        0      0        2 
  22 chr22_16523376     HCab    T    G        0      0        2 
  22 chr22_16523376     HPrz    T    G        0      0        2 
  22 chr22_16523376     ZBoe    T    G        0      0        2 
  22 chr22_16523376     ZGre    T    G        0      0        2 
  22 chr22_16523376     ZHar    T    G        0      0        2 
  22 chr22_16523376   Sample    T    G        0      0        2 
  22 chr22_16527433     AAsi    C    A        0      0        2 
  22 chr22_16527433     AKia    C    A        0      0        2 
  22 chr22_16527433     AOna    C    A        0      0        2 
  22 chr22_16527433     ASom    C    A        0      0        2 
  22 chr22_16527433     HCab    C    A        0      0        2 
  22 chr22_16527433     HPrz    C    A        0      0        2 
  22 chr22_16527433     ZBoe    C    A        0      0        2 
  22 chr22_16527433     ZGre    C    A        1      2        2 
  22 chr22_16527433     ZHar    C    A        0      0        2 
  22 chr22_16527433   Sample    C    A        0      0        2 
  22 chr22_16535598     AAsi    G    T        0      0        2 
  22 chr22_16535598     AKia    G    T        0      0        2 
  22 chr22_16535598     AOna    G    T        0      0        2 
  22 chr22_16535598     ASom    G    T        0      0        2 
  22 chr22_16535598     HCab    G    T        0      0        2 
  22 chr22_16535598     HPrz    G    T        0      0        2 
  22 chr22_16535598     ZBoe    G    T        0      0        2 
  22 chr22_16535598     ZGre    G    T        1      2        2 
  22 chr22_16535598     ZHar    G    T        0      0        2 
  22 chr22_16535598   Sample    G    T        0      0        2 
  22 chr22_16542020     AAsi    G    T        0      0        2 
  22 chr22_16542020     AKia    G    T        0      0        2 
  22 chr22_16542020     AOna    G    T        0      0        2 
  22 chr22_16542020     ASom    G    T      0.5      1        2 
  22 chr22_16542020     HCab    G    T        0      0        2 
  22 chr22_16542020     HPrz    G    T        0      0        2 
  22 chr22_16542020     ZBoe    G    T        0      0        2 
  22 chr22_16542020     ZGre    G    T        0      0        2 
  22 chr22_16542020     ZHar    G    T        0      0        2 
  22 chr22_16542020   Sample    G    T        0      0        2 
  22 chr22_16564037     AAsi    G    T        0      0        2 
  22 chr22_16564037     AKia    G    T        0      0        2 
  22 chr22_16564037     AOna    G    T        0      0        2 
  22 chr22_16564037     ASom    G    T        0      0        2 
  22 chr22_16564037     HCab    G    T        1      2        2 
  22 chr22_16564037     HPrz    G    T        1      2        2 
  22 chr22_16564037     ZBoe    G    T        0      0        2 
  22 chr22_16564037     ZGre    G    T        0      0        2 
  22 chr22_16564037     ZHar    G    T        0      0        2 
  22 chr22_16564037   Sample    G    T        1      2        2 
  22 chr22_16595331     AAsi    A    C        0      0        2 
  22 chr22_16595331     AKia    A    C        1      2        2 
  22 chr22_16595331     AOna    A    C        1      2        2 
  22 chr22_16595331     ASom    A    C        0      0        2 
  22 chr22_16595331     HCab    A    C        0      0        2 
  22 chr22_16595331     HPrz    A    C        0      0        2 
  22 chr22_16595331     ZBoe    A    C        0      0        2 
  22 chr22_16595331     ZGre    A    C        0      0        2 
  22 chr22_16595331     ZHar    A    C        0      0        2 
  22 chr22_16595331   Sample    A    C        0      0        2 
  22 chr22_16626070     AAsi    C    G        0      0        2 
  22 chr22_16626070     AKia    C    G        0      0        2 
  22 chr22_16626070     AOna    C    G        0      0        2 
  22 chr22_16626070     ASom    C    G        0      0        2 
  22 chr22_16626070     HCab    C    G        1      2        2 
  22 chr22_16626070     HPrz    C    G        1      2        2 
  22 chr22_16626070     ZBoe    C    G        0      0        2 
  22 chr22_16626070     ZGre    C    G        0      0        2 
  22 chr22_16626070     ZHar    C    G        0      0        2 
  22 chr22_16626070   Sample    C    G        1      2        2 
  22 chr22_16632393     AAsi    A    T        0      0        2 
  22 chr22_16632393     AKia    A    T        0      0        2 
  22 chr22_16632393     AOna    A    T        0      0        2 
  22 chr22_16632393     ASom    A    T        0      0        2 
  22 chr22_16632393     HCab    A    T      0.5      1        2 
  22 chr22_16632393     HPrz    A    T        0      0        2 
  22 chr22_16632393     ZBoe    A    T        0      0        2 
  22 chr22_16632393     ZGre    A    T        0      0        2 
  22 chr22_16632393     ZHar    A    T        0      0        2 
  22 chr22_16632393   Sample    A    T        0      0        2 
  22 chr22_16637219     AAsi    A    T        0      0        2 
  22 chr22_16637219     AKia    A    T        0      0        2 
  22 chr22_16637219     AOna    A    T        0      0        2 
  22 chr22_16637219     ASom    A    T        0      0        2 
  22 chr22_16637219     HCab    A    T        0      0        2 
  22 chr22_16637219     HPrz    A    T      0.5      1        2 
  22 chr22_16637219     ZBoe    A    T        0      0        2 
  22 chr22_16637219     ZGre    A    T        0      0        2 
  22 chr22_16637219     ZHar    A    T        0      0        2 
  22 chr22_16637219   Sample    A    T        0      0        2 
  22 chr22_16645982     AAsi    A    C        0      0        2 
  22 chr22_16645982     AKia    A    C        1      2        2 
  22 chr22_16645982     AOna    A    C        0      0        2 
  22 chr22_16645982     ASom    A    C        0      0        2 
  22 chr22_16645982     HCab    A    C        0      0        2 
  22 chr22_16645982     HPrz    A    C        0      0        2 
  22 chr22_16645982     ZBoe    A    C        0      0        2 
  22 chr22_16645982     ZGre    A    C        0      0        2 
  22 chr22_16645982     ZHar    A    C        0      0        2 
  22 chr22_16645982   Sample    A    C        0      0        2 
  22 chr22_16653872     AAsi    T    A        1      2        2 
  22 chr22_16653872     AKia    T    A        1      2        2 
  22 chr22_16653872     AOna    T    A      0.5      1        2 
  22 chr22_16653872     ASom    T    A        1      2        2 
  22 chr22_16653872     HCab    T    A        0      0        2 
  22 chr22_16653872     HPrz    T    A        0      0        2 
  22 chr22_16653872     ZBoe    T    A        0      0        2 
  22 chr22_16653872     ZGre    T    A        0      0        2 
  22 chr22_16653872     ZHar    T    A        0      0        2 
  22 chr22_16653872   Sample    T    A        0      0        2 
  22 chr22_16658486     AAsi    G    T      0.5      1        2 
  22 chr22_16658486     AKia    G    T        1      2        2 
  22 chr22_16658486     AOna    G    T        1      2        2 
  22 chr22_16658486     ASom    G    T      0.5      1        2 
  22 chr22_16658486     HCab    G    T        0      0        2 
  22 chr22_16658486     HPrz    G    T        0      0        2 
  22 chr22_16658486     ZBoe    G    T        0      0        2 
  22 chr22_16658486     ZGre    G    T        0      0        2 
  22 chr22_16658486     ZHar    G    T        0      0        2 
  22 chr22_16658486   Sample    G    T        0      0        2 
  22 chr22_16673551     AAsi    G    T        1      2        2 
  22 chr22_16673551     AKia    G    T        0      0        2 
  22 chr22_16673551     AOna    G    T        0      0        2 
  22 chr22_16673551     ASom    G    T        1      2        2 
  22 chr22_16673551     HCab    G    T        0      0        2 
  22 chr22_16673551     HPrz    G    T        0      0        2 
  22 chr22_16673551     ZBoe    G    T        0      0        2 
  22 chr22_16673551     ZGre    G    T        0      0        2 
  22 chr22_16673551     ZHar    G    T        0      0        2 
  22 chr22_16673551   Sample    G    T        0      0        2 
  22 chr22_16770165     AAsi    C    G        0      0        2 
  22 chr22_16770165     AKia    C    G        1      2        2 
  22 chr22_16770165     AOna    C    G      0.5      1        2 
  22 chr22_16770165     ASom    C    G        0      0        2 
  22 chr22_16770165     HCab    C    G        1      2        2 
  22 chr22_16770165     HPrz    C    G        1      2        2 
  22 chr22_16770165     ZBoe    C    G        0      0        2 
  22 chr22_16770165     ZGre    C    G        0      0        2 
  22 chr22_16770165     ZHar    C    G        0      0        2 
  22 chr22_16770165   Sample    C    G        1      2        2 
  22 chr22_16800128     AAsi    G    T        0      0        2 
  22 chr22_16800128     AKia    G    T        0      0        2 
  22 chr22_16800128     AOna    G    T        0      0        2 
  22 chr22_16800128     ASom    G    T        0      0        2 
  22 chr22_16800128     HCab    G    T        1      2        2 
  22 chr22_16800128     HPrz    G    T        1      2        2 
  22 chr22_16800128     ZBoe    G    T        0      0        2 
  22 chr22_16800128     ZGre    G    T        0      0        2 
  22 chr22_16800128     ZHar    G    T        0      0        2 
  22 chr22_16800128   Sample    G    T        1      2        2 
  22 chr22_16815460     AAsi    G    T        0      0        2 
  22 chr22_16815460     AKia    G    T        0      0        2 
  22 chr22_16815460     AOna    G    T        0      0        2 
  22 chr22_16815460     ASom    G    T        0      0        2 
  22 chr22_16815460     HCab    G    T        0      0        2 
  22 chr22_16815460     HPrz    G    T        0      0        2 
  22 chr22_16815460     ZBoe    G    T        0      0        2 
  22 chr22_16815460     ZGre    G    T        0      0        2 
  22 chr22_16815460     ZHar    G    T      0.5      1        2 
  22 chr22_16815460   Sample    G    T        0      0        2 
  22 chr22_16849161     AAsi    G    C        1      2        2 
  22 chr22_16849161     AKia    G    C        0      0        2 
  22 chr22_16849161     AOna    G    C      0.5      1        2 
  22 chr22_16849161     ASom    G    C        1      2        2 
  22 chr22_16849161     HCab    G    C        0      0        2 
  22 chr22_16849161     HPrz    G    C        0      0        2 
  22 chr22_16849161     ZBoe    G    C        0      0        2 
  22 chr22_16849161     ZGre    G    C        0      0        2 
  22 chr22_16849161     ZHar    G    C        0      0        2 
  22 chr22_16849161   Sample    G    C        0      0        2 
  22 chr22_16856719     AAsi    G    T        1      2        2 
  22 chr22_16856719     AKia    G    T        1      2        2 
  22 chr22_16856719     AOna    G    T        1      2        2 
  22 chr22_16856719     ASom    G    T        1      2        2 
  22 chr22_16856719     HCab    G    T        0      0        2 
  22 chr22_16856719     HPrz    G    T        0      0        2 
  22 chr22_16856719     ZBoe    G    T        0      0        2 
  22 chr22_16856719     ZGre    G    T        0      0        2 
  22 chr22_16856719     ZHar    G    T        0      0        2 
  22 chr22_16856719   Sample    G    T        0      0        2 
  22 chr22_16938019     AAsi    T    A        0      0        2 
  22 chr22_16938019     AKia    T    A        0      0        2 
  22 chr22_16938019     AOna    T    A        0      0        2 
  22 chr22_16938019     ASom    T    A        0      0        2 
  22 chr22_16938019     HCab    T    A        1      2        2 
  22 chr22_16938019     HPrz    T    A        1      2        2 
  22 chr22_16938019     ZBoe    T    A        0      0        2 
  22 chr22_16938019     ZGre    T    A        0      0        2 
  22 chr22_16938019     ZHar    T    A        0      0        2 
  22 chr22_16938019   Sample    T    A        1      2        2 
  22 chr22_16944409     AAsi    C    G        0      0        2 
  22 chr22_16944409     AKia    C    G        0      0        2 
  22 chr22_16944409     AOna    C    G        0      0        2 
  22 chr22_16944409     ASom    C    G        0      0        2 
  22 chr22_16944409     HCab    C    G        1      2        2 
  22 chr22_16944409     HPrz    C    G        1      2        2 
  22 chr22_16944409     ZBoe    C    G        0      0        2 
  22 chr22_16944409     ZGre    C    G        0      0        2 
  22 chr22_16944409     ZHar    C    G        0      0        2 
  22 chr22_16944409   Sample    C    G        1      2        2 
  22 chr22_16997670     AAsi    G    C        0      0        2 
  22 chr22_16997670     AKia    G    C        0      0        2 
  22 chr22_16997670     AOna    G    C        0      0        2 
  22 chr22_16997670     ASom    G    C        1      2        2 
  22 chr22_16997670     HCab    G    C        0      0        2 
  22 chr22_16997670     HPrz    G    C        0      0        2 
  22 chr22_16997670     ZBoe    G    C        0      0        2 
  22 chr22_16997670     ZGre    G    C        0      0        2 
  22 chr22_16997670     ZHar    G    C        0      0        2 
  22 chr22_16997670   Sample    G    C        0      0        2 
  22 chr22_17004550     AAsi    T    A        0      0        2 
  22 chr22_17004550     AKia    T    A        0      0        2 
  22 chr22_17004550     AOna    T    A        0      0        2 
  22 chr22_17004550     ASom    T    A        0      0        2 
  22 chr22_17004550     HCab    T    A        0      0        2 
  22 chr22_17004550     HPrz    T    A        0      0        2 
  22 chr22_17004550     ZBoe    T    A        0      0        2 
  22 chr22_17004550     ZGre    T    A        1      2        2 
  22 chr22_17004550     ZHar    T    A        0      0        2 
  22 chr22_17004550   Sample    T    A        0      0        2 
  22 chr22_17025193     AAsi    A    C        0      0        2 
  22 chr22_17025193     AKia    A    C        0      0        2 
  22 chr22_17025193     AOna    A    C        0      0        2 
  22 chr22_17025193     ASom    A    C        0      0        2 
  22 chr22_17025193     HCab    A    C        0      0        2 
  22 chr22_17025193     HPrz    A    C        0      0        2 
  22 chr22_17025193     ZBoe    A    C        0      0        2 
  22 chr22_17025193     ZGre    A    C        0      0        2 
  22 chr22_17025193     ZHar    A    C        1      2        2 
  22 chr22_17025193   Sample    A    C        0      0        2 
  22 chr22_17039592     AAsi    T    G        0      0        2 
  22 chr22_17039592     AKia    T    G        0      0        2 
  22 chr22_17039592     AOna    T    G        0      0        2 
  22 chr22_17039592     ASom    T    G        0      0        2 
  22 chr22_17039592     HCab    T    G        0      0        2 
  22 chr22_17039592     HPrz    T    G        0      0        2 
  22 chr22_17039592     ZBoe    T    G      0.5      1        2 
  22 chr22_17039592     ZGre    T    G        0      0        2 
  22 chr22_17039592     ZHar    T    G        0      0        2 
  22 chr22_17039592   Sample    T    G        0      0        2 
  22 chr22_17042860     AAsi    C    A        0      0        2 
  22 chr22_17042860     AKia    C    A        0      0        2 
  22 chr22_17042860     AOna    C    A        0      0        2 
  22 chr22_17042860     ASom    C    A        0      0        2 
  22 chr22_17042860     HCab    C    A        0      0        2 
  22 chr22_17042860     HPrz    C    A        0      0        2 
  22 chr22_17042860     ZBoe    C    A      0.5      1        2 
  22 chr22_17042860     ZGre    C    A        0      0        2 
  22 chr22_17042860     ZHar    C    A        0      0        2 
  22 chr22_17042860   Sample    C    A        0      0        2 
  22 chr22_17052224     AAsi    G    T        0      0        2 
  22 chr22_17052224     AKia    G    T        0      0        2 
  22 chr22_17052224     AOna    G    T        0      0        2 
  22 chr22_17052224     ASom    G    T        0      0        2 
  22 chr22_17052224     HCab    G    T        1      2        2 
  22 chr22_17052224     HPrz    G    T        1      2        2 
  22 chr22_17052224     ZBoe    G    T        0      0        2 
  22 chr22_17052224     ZGre    G    T        0      0        2 
  22 chr22_17052224     ZHar    G    T        0      0        2 
  22 chr22_17052224   Sample    G    T        1      2        2 
  22 chr22_17098141     AAsi    C    G        0      0        2 
  22 chr22_17098141     AKia    C    G        0      0        2 
  22 chr22_17098141     AOna    C    G        0      0        2 
  22 chr22_17098141     ASom    C    G        0      0        2 
  22 chr22_17098141     HCab    C    G        1      2        2 
  22 chr22_17098141     HPrz    C    G        1      2        2 
  22 chr22_17098141     ZBoe    C    G        0      0        2 
  22 chr22_17098141     ZGre    C    G        0      0        2 
  22 chr22_17098141     ZHar    C    G        0      0        2 
  22 chr22_17098141   Sample    C    G        1      2        2 
  22 chr22_17105049     AAsi    G    C        1      2        2 
  22 chr22_17105049     AKia    G    C        0      0        2 
  22 chr22_17105049     AOna    G    C        0      0        2 
  22 chr22_17105049     ASom    G    C        1      2        2 
  22 chr22_17105049     HCab    G    C        0      0        2 
  22 chr22_17105049     HPrz    G    C        0      0        2 
  22 chr22_17105049     ZBoe    G    C        0      0        2 
  22 chr22_17105049     ZGre    G    C        0      0        2 
  22 chr22_17105049     ZHar    G    C        0      0        2 
  22 chr22_17105049   Sample    G    C        0      0        2 
  22 chr22_17167805     AAsi    A    T        0      0        2 
  22 chr22_17167805     AKia    A    T        0      0        2 
  22 chr22_17167805     AOna    A    T        0      0        2 
  22 chr22_17167805     ASom    A    T        0      0        2 
  22 chr22_17167805     HCab    A    T        0      0        2 
  22 chr22_17167805     HPrz    A    T        0      0        2 
  22 chr22_17167805     ZBoe    A    T        0      0        2 
  22 chr22_17167805     ZGre    A    T        0      0        2 
  22 chr22_17167805     ZHar    A    T        1      2        2 
  22 chr22_17167805   Sample    A    T        0      0        2 
  22 chr22_17192741     AAsi    C    A        0      0        2 
  22 chr22_17192741     AKia    C    A        0      0        2 
  22 chr22_17192741     AOna    C    A        0      0        2 
  22 chr22_17192741     ASom    C    A        0      0        2 
  22 chr22_17192741     HCab    C    A        1      2        2 
  22 chr22_17192741     HPrz    C    A        1      2        2 
  22 chr22_17192741     ZBoe    C    A        0      0        2 
  22 chr22_17192741     ZGre    C    A        0      0        2 
  22 chr22_17192741     ZHar    C    A        0      0        2 
  22 chr22_17192741   Sample    C    A        1      2        2 
  22 chr22_17195107     AAsi    C    A        0      0        2 
  22 chr22_17195107     AKia    C    A        0      0        2 
  22 chr22_17195107     AOna    C    A        0      0        2 
  22 chr22_17195107     ASom    C    A        0      0        2 
  22 chr22_17195107     HCab    C    A        1      2        2 
  22 chr22_17195107     HPrz    C    A        1      2        2 
  22 chr22_17195107     ZBoe    C    A        0      0        2 
  22 chr22_17195107     ZGre    C    A        0      0        2 
  22 chr22_17195107     ZHar    C    A        0      0        2 
  22 chr22_17195107   Sample    C    A        1      2        2 
  22 chr22_17195180     AAsi    G    C        1      2        2 
  22 chr22_17195180     AKia    G    C        0      0        2 
  22 chr22_17195180     AOna    G    C        0      0        2 
  22 chr22_17195180     ASom    G    C        0      0        2 
  22 chr22_17195180     HCab    G    C        0      0        2 
  22 chr22_17195180     HPrz    G    C        0      0        2 
  22 chr22_17195180     ZBoe    G    C        0      0        2 
  22 chr22_17195180     ZGre    G    C        0      0        2 
  22 chr22_17195180     ZHar    G    C        0      0        2 
  22 chr22_17195180   Sample    G    C        0      0        2 
  22 chr22_17201295     AAsi    A    C        0      0        2 
  22 chr22_17201295     AKia    A    C        0      0        2 
  22 chr22_17201295     AOna    A    C        0      0        2 
  22 chr22_17201295     ASom    A    C        0      0        2 
  22 chr22_17201295     HCab    A    C        0      0        2 
  22 chr22_17201295     HPrz    A    C        0      0        2 
  22 chr22_17201295     ZBoe    A    C        0      0        2 
  22 chr22_17201295     ZGre    A    C        0      0        2 
  22 chr22_17201295     ZHar    A    C      0.5      1        2 
  22 chr22_17201295   Sample    A    C        0      0        2 
  22 chr22_17207224     AAsi    C    G        0      0        2 
  22 chr22_17207224     AKia    C    G        0      0        2 
  22 chr22_17207224     AOna    C    G        0      0        2 
  22 chr22_17207224     ASom    C    G        0      0        2 
  22 chr22_17207224     HCab    C    G        0      0        2 
  22 chr22_17207224     HPrz    C    G        0      0        2 
  22 chr22_17207224     ZBoe    C    G        1      2        2 
  22 chr22_17207224     ZGre    C    G        1      2        2 
  22 chr22_17207224     ZHar    C    G        1      2        2 
  22 chr22_17207224   Sample    C    G        0      0        2 
  22 chr22_17222590     AAsi    A    C        0      0        2 
  22 chr22_17222590     AKia    A    C        0      0        2 
  22 chr22_17222590     AOna    A    C        0      0        2 
  22 chr22_17222590     ASom    A    C        0      0        2 
  22 chr22_17222590     HCab    A    C        0      0        2 
  22 chr22_17222590     HPrz    A    C        0      0        2 
  22 chr22_17222590     ZBoe    A    C        0      0        2 
  22 chr22_17222590     ZGre    A    C        1      2        2 
  22 chr22_17222590     ZHar    A    C        0      0        2 
  22 chr22_17222590   Sample    A    C        0      0        2 
  22 chr22_17235032     AAsi    A    T        0      0        2 
  22 chr22_17235032     AKia    A    T        0      0        2 
  22 chr22_17235032     AOna    A    T        0      0        2 
  22 chr22_17235032     ASom    A    T        0      0        2 
  22 chr22_17235032     HCab    A    T      0.5      1        2 
  22 chr22_17235032     HPrz    A    T        1      2        2 
  22 chr22_17235032     ZBoe    A    T        0      0        2 
  22 chr22_17235032     ZGre    A    T        0      0        2 
  22 chr22_17235032     ZHar    A    T        0      0        2 
  22 chr22_17235032   Sample    A    T        1      2        2 
  22 chr22_17243859     AAsi    C    G        0      0        2 
  22 chr22_17243859     AKia    C    G        0      0        2 
  22 chr22_17243859     AOna    C    G        0      0        2 
  22 chr22_17243859     ASom    C    G        0      0        2 
  22 chr22_17243859     HCab    C    G        0      0        2 
  22 chr22_17243859     HPrz    C    G        0      0        2 
  22 chr22_17243859     ZBoe    C    G      0.5      1        2 
  22 chr22_17243859     ZGre    C    G        0      0        2 
  22 chr22_17243859     ZHar    C    G        0      0        2 
  22 chr22_17243859   Sample    C    G        0      0        2 
  22 chr22_17295769     AAsi    T    G        0      0        2 
  22 chr22_17295769     AKia    T    G        0      0        2 
  22 chr22_17295769     AOna    T    G        0      0        2 
  22 chr22_17295769     ASom    T    G        0      0        2 
  22 chr22_17295769     HCab    T    G        1      2        2 
  22 chr22_17295769     HPrz    T    G        1      2        2 
  22 chr22_17295769     ZBoe    T    G        0      0        2 
  22 chr22_17295769     ZGre    T    G        0      0        2 
  22 chr22_17295769     ZHar    T    G        0      0        2 
  22 chr22_17295769   Sample    T    G        1      2        2 
  22 chr22_17301829     AAsi    C    A        0      0        2 
  22 chr22_17301829     AKia    C    A        0      0        2 
  22 chr22_17301829     AOna    C    A        0      0        2 
  22 chr22_17301829     ASom    C    A        0      0        2 
  22 chr22_17301829     HCab    C    A        0      0        2 
  22 chr22_17301829     HPrz    C    A        0      0        2 
  22 chr22_17301829     ZBoe    C    A        0      0        2 
  22 chr22_17301829     ZGre    C    A      0.5      1        2 
  22 chr22_17301829     ZHar    C    A        0      0        2 
  22 chr22_17301829   Sample    C    A        0      0        2 
  22 chr22_17352668     AAsi    C    A        0      0        2 
  22 chr22_17352668     AKia    C    A        1      2        2 
  22 chr22_17352668     AOna    C    A        0      0        2 
  22 chr22_17352668     ASom    C    A        0      0        2 
  22 chr22_17352668     HCab    C    A        0      0        2 
  22 chr22_17352668     HPrz    C    A        0      0        2 
  22 chr22_17352668     ZBoe    C    A        0      0        2 
  22 chr22_17352668     ZGre    C    A        0      0        2 
  22 chr22_17352668     ZHar    C    A        0      0        2 
  22 chr22_17352668   Sample    C    A        0      0        2 
  22 chr22_17355122     AAsi    T    G        0      0        2 
  22 chr22_17355122     AKia    T    G        0      0        2 
  22 chr22_17355122     AOna    T    G        0      0        2 
  22 chr22_17355122     ASom    T    G        0      0        2 
  22 chr22_17355122     HCab    T    G        0      0        2 
  22 chr22_17355122     HPrz    T    G        0      0        2 
  22 chr22_17355122     ZBoe    T    G        0      0        2 
  22 chr22_17355122     ZGre    T    G      0.5      1        2 
  22 chr22_17355122     ZHar    T    G        0      0        2 
  22 chr22_17355122   Sample    T    G        0      0        2 
  22 chr22_17366846     AAsi    C    G        0      0        2 
  22 chr22_17366846     AKia    C    G        0      0        2 
  22 chr22_17366846     AOna    C    G        0      0        2 
  22 chr22_17366846     ASom    C    G        1      2        2 
  22 chr22_17366846     HCab    C    G        0      0        2 
  22 chr22_17366846     HPrz    C    G        0      0        2 
  22 chr22_17366846     ZBoe    C    G        0      0        2 
  22 chr22_17366846     ZGre    C    G        0      0        2 
  22 chr22_17366846     ZHar    C    G        0      0        2 
  22 chr22_17366846   Sample    C    G        0      0        2 
  22 chr22_17377007     AAsi    C    G        0      0        2 
  22 chr22_17377007     AKia    C    G        0      0        2 
  22 chr22_17377007     AOna    C    G        0      0        2 
  22 chr22_17377007     ASom    C    G        0      0        2 
  22 chr22_17377007     HCab    C    G        0      0        2 
  22 chr22_17377007     HPrz    C    G        0      0        2 
  22 chr22_17377007     ZBoe    C    G        0      0        2 
  22 chr22_17377007     ZGre    C    G        1      2        2 
  22 chr22_17377007     ZHar    C    G        0      0        2 
  22 chr22_17377007   Sample    C    G        0      0        2 
  22 chr22_17382185     AAsi    G    C        0      0        2 
  22 chr22_17382185     AKia    G    C        0      0        2 
  22 chr22_17382185     AOna    G    C        0      0        2 
  22 chr22_17382185     ASom    G    C        0      0        2 
  22 chr22_17382185     HCab    G    C        1      2        2 
  22 chr22_17382185     HPrz    G    C        1      2        2 
  22 chr22_17382185     ZBoe    G    C        0      0        2 
  22 chr22_17382185     ZGre    G    C        0      0        2 
  22 chr22_17382185     ZHar    G    C        0      0        2 
  22 chr22_17382185   Sample    G    C        1      2        2 
  22 chr22_17393673     AAsi    C    G        0      0        2 
  22 chr22_17393673     AKia    C    G        0      0        2 
  22 chr22_17393673     AOna    C    G        0      0        2 
  22 chr22_17393673     ASom    C    G        0      0        2 
  22 chr22_17393673     HCab    C    G      0.5      1        2 
  22 chr22_17393673     HPrz    C    G        0      0        2 
  22 chr22_17393673     ZBoe    C    G        0      0        2 
  22 chr22_17393673     ZGre    C    G        0      0        2 
  22 chr22_17393673     ZHar    C    G        0      0        2 
  22 chr22_17393673   Sample    C    G        0      0        2 
  22 chr22_17419164     AAsi    A    T        0      0        2 
  22 chr22_17419164     AKia    A    T        0      0        2 
  22 chr22_17419164     AOna    A    T        0      0        2 
  22 chr22_17419164     ASom    A    T        0      0        2 
  22 chr22_17419164     HCab    A    T        1      2        2 
  22 chr22_17419164     HPrz    A    T        1      2        2 
  22 chr22_17419164     ZBoe    A    T        0      0        2 
  22 chr22_17419164     ZGre    A    T        0      0        2 
  22 chr22_17419164     ZHar    A    T        0      0        2 
  22 chr22_17419164   Sample    A    T        1      2        2 
  22 chr22_17444901     AAsi    A    C        0      0        2 
  22 chr22_17444901     AKia    A    C        0      0        2 
  22 chr22_17444901     AOna    A    C        0      0        2 
  22 chr22_17444901     ASom    A    C        0      0        2 
  22 chr22_17444901     HCab    A    C        0      0        2 
  22 chr22_17444901     HPrz    A    C        0      0        2 
  22 chr22_17444901     ZBoe    A    C        0      0        2 
  22 chr22_17444901     ZGre    A    C      0.5      1        2 
  22 chr22_17444901     ZHar    A    C        0      0        2 
  22 chr22_17444901   Sample    A    C        0      0        2 
  22 chr22_17455834     AAsi    G    C        0      0        2 
  22 chr22_17455834     AKia    G    C        1      2        2 
  22 chr22_17455834     AOna    G    C      0.5      1        2 
  22 chr22_17455834     ASom    G    C        0      0        2 
  22 chr22_17455834     HCab    G    C        0      0        2 
  22 chr22_17455834     HPrz    G    C        0      0        2 
  22 chr22_17455834     ZBoe    G    C        0      0        2 
  22 chr22_17455834     ZGre    G    C        0      0        2 
  22 chr22_17455834     ZHar    G    C        0      0        2 
  22 chr22_17455834   Sample    G    C        0      0        2 
  22 chr22_17466932     AAsi    G    T        0      0        2 
  22 chr22_17466932     AKia    G    T        0      0        2 
  22 chr22_17466932     AOna    G    T        0      0        2 
  22 chr22_17466932     ASom    G    T        0      0        2 
  22 chr22_17466932     HCab    G    T        0      0        2 
  22 chr22_17466932     HPrz    G    T        0      0        2 
  22 chr22_17466932     ZBoe    G    T      0.5      1        2 
  22 chr22_17466932     ZGre    G    T        0      0        2 
  22 chr22_17466932     ZHar    G    T        0      0        2 
  22 chr22_17466932   Sample    G    T        0      0        2 
  22 chr22_17468706     AAsi    C    G        0      0        2 
  22 chr22_17468706     AKia    C    G        0      0        2 
  22 chr22_17468706     AOna    C    G        0      0        2 
  22 chr22_17468706     ASom    C    G        0      0        2 
  22 chr22_17468706     HCab    C    G        1      2        2 
  22 chr22_17468706     HPrz    C    G        1      2        2 
  22 chr22_17468706     ZBoe    C    G        0      0        2 
  22 chr22_17468706     ZGre    C    G        0      0        2 
  22 chr22_17468706     ZHar    C    G        0      0        2 
  22 chr22_17468706   Sample    C    G        1      2        2 
  22 chr22_17474677     AAsi    A    C        0      0        2 
  22 chr22_17474677     AKia    A    C        0      0        2 
  22 chr22_17474677     AOna    A    C        0      0        2 
  22 chr22_17474677     ASom    A    C        0      0        2 
  22 chr22_17474677     HCab    A    C        1      2        2 
  22 chr22_17474677     HPrz    A    C        1      2        2 
  22 chr22_17474677     ZBoe    A    C        0      0        2 
  22 chr22_17474677     ZGre    A    C        0      0        2 
  22 chr22_17474677     ZHar    A    C        0      0        2 
  22 chr22_17474677   Sample    A    C        1      2        2 
  22 chr22_17532779     AAsi    T    A        0      0        2 
  22 chr22_17532779     AKia    T    A        0      0        2 
  22 chr22_17532779     AOna    T    A      0.5      1        2 
  22 chr22_17532779     ASom    T    A        0      0        2 
  22 chr22_17532779     HCab    T    A        0      0        2 
  22 chr22_17532779     HPrz    T    A        0      0        2 
  22 chr22_17532779     ZBoe    T    A        0      0        2 
  22 chr22_17532779     ZGre    T    A        0      0        2 
  22 chr22_17532779     ZHar    T    A        0      0        2 
  22 chr22_17532779   Sample    T    A        0      0        2 
  22 chr22_17535237     AAsi    A    C        0      0        2 
  22 chr22_17535237     AKia    A    C        0      0        2 
  22 chr22_17535237     AOna    A    C        0      0        2 
  22 chr22_17535237     ASom    A    C        0      0        2 
  22 chr22_17535237     HCab    A    C        0      0        2 
  22 chr22_17535237     HPrz    A    C        0      0        2 
  22 chr22_17535237     ZBoe    A    C        0      0        2 
  22 chr22_17535237     ZGre    A    C      0.5      1        2 
  22 chr22_17535237     ZHar    A    C        0      0        2 
  22 chr22_17535237   Sample    A    C        0      0        2 
  22 chr22_17537192     AAsi    G    T        0      0        2 
  22 chr22_17537192     AKia    G    T      0.5      1        2 
  22 chr22_17537192     AOna    G    T        1      2        2 
  22 chr22_17537192     ASom    G    T        0      0        2 
  22 chr22_17537192     HCab    G    T        1      2        2 
  22 chr22_17537192     HPrz    G    T        1      2        2 
  22 chr22_17537192     ZBoe    G    T        0      0        2 
  22 chr22_17537192     ZGre    G    T        0      0        2 
  22 chr22_17537192     ZHar    G    T        0      0        2 
  22 chr22_17537192   Sample    G    T        1      2        2 
  22 chr22_17541614     AAsi    C    A        1      2        2 
  22 chr22_17541614     AKia    C    A        0      0        2 
  22 chr22_17541614     AOna    C    A        0      0        2 
  22 chr22_17541614     ASom    C    A        1      2        2 
  22 chr22_17541614     HCab    C    A        0      0        2 
  22 chr22_17541614     HPrz    C    A        0      0        2 
  22 chr22_17541614     ZBoe    C    A        1      2        2 
  22 chr22_17541614     ZGre    C    A        1      2        2 
  22 chr22_17541614     ZHar    C    A        1      2        2 
  22 chr22_17541614   Sample    C    A        0      0        2 
  22 chr22_17564524     AAsi    G    T        0      0        2 
  22 chr22_17564524     AKia    G    T        0      0        2 
  22 chr22_17564524     AOna    G    T        0      0        2 
  22 chr22_17564524     ASom    G    T        0      0        2 
  22 chr22_17564524     HCab    G    T        1      2        2 
  22 chr22_17564524     HPrz    G    T        1      2        2 
  22 chr22_17564524     ZBoe    G    T        0      0        2 
  22 chr22_17564524     ZGre    G    T        0      0        2 
  22 chr22_17564524     ZHar    G    T        0      0        2 
  22 chr22_17564524   Sample    G    T        1      2        2 
  22 chr22_17565232     AAsi    A    T        0      0        2 
  22 chr22_17565232     AKia    A    T        0      0        2 
  22 chr22_17565232     AOna    A    T        0      0        2 
  22 chr22_17565232     ASom    A    T        0      0        2 
  22 chr22_17565232     HCab    A    T        1      2        2 
  22 chr22_17565232     HPrz    A    T        1      2        2 
  22 chr22_17565232     ZBoe    A    T        0      0        2 
  22 chr22_17565232     ZGre    A    T        0      0        2 
  22 chr22_17565232     ZHar    A    T        0      0        2 
  22 chr22_17565232   Sample    A    T        1      2        2 
  22 chr22_17579843     AAsi    C    A        0      0        2 
  22 chr22_17579843     AKia    C    A        0      0        2 
  22 chr22_17579843     AOna    C    A        0      0        2 
  22 chr22_17579843     ASom    C    A        0      0        2 
  22 chr22_17579843     HCab    C    A        1      2        2 
  22 chr22_17579843     HPrz    C    A        1      2        2 
  22 chr22_17579843     ZBoe    C    A        0      0        2 
  22 chr22_17579843     ZGre    C    A        0      0        2 
  22 chr22_17579843     ZHar    C    A        0      0        2 
  22 chr22_17579843   Sample    C    A        1      2        2 
  22 chr22_17604396     AAsi    C    G        0      0        2 
  22 chr22_17604396     AKia    C    G        0      0        2 
  22 chr22_17604396     AOna    C    G        0      0        2 
  22 chr22_17604396     ASom    C    G        0      0        2 
  22 chr22_17604396     HCab    C    G        1      2        2 
  22 chr22_17604396     HPrz    C    G        1      2        2 
  22 chr22_17604396     ZBoe    C    G        0      0        2 
  22 chr22_17604396     ZGre    C    G        0      0        2 
  22 chr22_17604396     ZHar    C    G        0      0        2 
  22 chr22_17604396   Sample    C    G        1      2        2 
  22 chr22_17607022     AAsi    C    A        0      0        2 
  22 chr22_17607022     AKia    C    A        0      0        2 
  22 chr22_17607022     AOna    C    A      0.5      1        2 
  22 chr22_17607022     ASom    C    A        0      0        2 
  22 chr22_17607022     HCab    C    A        0      0        2 
  22 chr22_17607022     HPrz    C    A        0      0        2 
  22 chr22_17607022     ZBoe    C    A        0      0        2 
  22 chr22_17607022     ZGre    C    A        0      0        2 
  22 chr22_17607022     ZHar    C    A        0      0        2 
  22 chr22_17607022   Sample    C    A        0      0        2 
  22 chr22_17619630     AAsi    C    A        0      0        2 
  22 chr22_17619630     AKia    C    A        0      0        2 
  22 chr22_17619630     AOna    C    A        0      0        2 
  22 chr22_17619630     ASom    C    A        0      0        2 
  22 chr22_17619630     HCab    C    A        0      0        2 
  22 chr22_17619630     HPrz    C    A        0      0        2 
  22 chr22_17619630     ZBoe    C    A        0      0        2 
  22 chr22_17619630     ZGre    C    A      0.5      1        2 
  22 chr22_17619630     ZHar    C    A        0      0        2 
  22 chr22_17619630   Sample    C    A        0      0        2 
  22 chr22_17648148     AAsi    G    C        0      0        2 
  22 chr22_17648148     AKia    G    C        0      0        2 
  22 chr22_17648148     AOna    G    C        0      0        2 
  22 chr22_17648148     ASom    G    C        0      0        2 
  22 chr22_17648148     HCab    G    C        1      2        2 
  22 chr22_17648148     HPrz    G    C        1      2        2 
  22 chr22_17648148     ZBoe    G    C        0      0        2 
  22 chr22_17648148     ZGre    G    C        0      0        2 
  22 chr22_17648148     ZHar    G    C        0      0        2 
  22 chr22_17648148   Sample    G    C        1      2        2 
  22 chr22_17693257     AAsi    G    C        0      0        2 
  22 chr22_17693257     AKia    G    C        0      0        2 
  22 chr22_17693257     AOna    G    C        0      0        2 
  22 chr22_17693257     ASom    G    C        0      0        2 
  22 chr22_17693257     HCab    G    C        0      0        2 
  22 chr22_17693257     HPrz    G    C        0      0        2 
  22 chr22_17693257     ZBoe    G    C      0.5      1        2 
  22 chr22_17693257     ZGre    G    C        0      0        2 
  22 chr22_17693257     ZHar    G    C        0      0        2 
  22 chr22_17693257   Sample    G    C        0      0        2 
  22 chr22_17696819     AAsi    G    T        0      0        2 
  22 chr22_17696819     AKia    G    T        0      0        2 
  22 chr22_17696819     AOna    G    T        0      0        2 
  22 chr22_17696819     ASom    G    T        0      0        2 
  22 chr22_17696819     HCab    G    T        1      2        2 
  22 chr22_17696819     HPrz    G    T        1      2        2 
  22 chr22_17696819     ZBoe    G    T        0      0        2 
  22 chr22_17696819     ZGre    G    T        0      0        2 
  22 chr22_17696819     ZHar    G    T        0      0        2 
  22 chr22_17696819   Sample    G    T        1      2        2 
  22 chr22_17737263     AAsi    A    T        0      0        2 
  22 chr22_17737263     AKia    A    T        0      0        2 
  22 chr22_17737263     AOna    A    T        0      0        2 
  22 chr22_17737263     ASom    A    T        0      0        2 
  22 chr22_17737263     HCab    A    T        1      2        2 
  22 chr22_17737263     HPrz    A    T        1      2        2 
  22 chr22_17737263     ZBoe    A    T        0      0        2 
  22 chr22_17737263     ZGre    A    T        0      0        2 
  22 chr22_17737263     ZHar    A    T        0      0        2 
  22 chr22_17737263   Sample    A    T        1      2        2 
  22 chr22_17746365     AAsi    G    T        0      0        2 
  22 chr22_17746365     AKia    G    T        0      0        2 
  22 chr22_17746365     AOna    G    T        0      0        2 
  22 chr22_17746365     ASom    G    T        0      0        2 
  22 chr22_17746365     HCab    G    T      0.5      1        2 
  22 chr22_17746365     HPrz    G    T        0      0        2 
  22 chr22_17746365     ZBoe    G    T        0      0        2 
  22 chr22_17746365     ZGre    G    T        0      0        2 
  22 chr22_17746365     ZHar    G    T        0      0        2 
  22 chr22_17746365   Sample    G    T        0      0        2 
  22 chr22_17751151     AAsi    A    C        0      0        2 
  22 chr22_17751151     AKia    A    C        0      0        2 
  22 chr22_17751151     AOna    A    C        0      0        2 
  22 chr22_17751151     ASom    A    C        0      0        2 
  22 chr22_17751151     HCab    A    C        0      0        2 
  22 chr22_17751151     HPrz    A    C        0      0        2 
  22 chr22_17751151     ZBoe    A    C        0      0        2 
  22 chr22_17751151     ZGre    A    C        1      2        2 
  22 chr22_17751151     ZHar    A    C        0      0        2 
  22 chr22_17751151   Sample    A    C        0      0        2 
  22 chr22_17753337     AAsi    G    T        0      0        2 
  22 chr22_17753337     AKia    G    T        1      2        2 
  22 chr22_17753337     AOna    G    T      0.5      1        2 
  22 chr22_17753337     ASom    G    T        0      0        2 
  22 chr22_17753337     HCab    G    T        0      0        2 
  22 chr22_17753337     HPrz    G    T        0      0        2 
  22 chr22_17753337     ZBoe    G    T        0      0        2 
  22 chr22_17753337     ZGre    G    T        0      0        2 
  22 chr22_17753337     ZHar    G    T        0      0        2 
  22 chr22_17753337   Sample    G    T        0      0        2 
  22 chr22_17760430     AAsi    T    G        0      0        2 
  22 chr22_17760430     AKia    T    G        0      0        2 
  22 chr22_17760430     AOna    T    G        0      0        2 
  22 chr22_17760430     ASom    T    G        0      0        2 
  22 chr22_17760430     HCab    T    G        0      0        2 
  22 chr22_17760430     HPrz    T    G        0      0        2 
  22 chr22_17760430     ZBoe    T    G      0.5      1        2 
  22 chr22_17760430     ZGre    T    G        0      0        2 
  22 chr22_17760430     ZHar    T    G        0      0        2 
  22 chr22_17760430   Sample    T    G        0      0        2 
  22 chr22_17766947     AAsi    C    A        0      0        2 
  22 chr22_17766947     AKia    C    A        1      2        2 
  22 chr22_17766947     AOna    C    A        1      2        2 
  22 chr22_17766947     ASom    C    A        0      0        2 
  22 chr22_17766947     HCab    C    A        0      0        2 
  22 chr22_17766947     HPrz    C    A        0      0        2 
  22 chr22_17766947     ZBoe    C    A        0      0        2 
  22 chr22_17766947     ZGre    C    A        0      0        2 
  22 chr22_17766947     ZHar    C    A        0      0        2 
  22 chr22_17766947   Sample    C    A        0      0        2 
  22 chr22_17787488     AAsi    A    T        1      2        2 
  22 chr22_17787488     AKia    A    T        0      0        2 
  22 chr22_17787488     AOna    A    T        0      0        2 
  22 chr22_17787488     ASom    A    T        1      2        2 
  22 chr22_17787488     HCab    A    T        1      2        2 
  22 chr22_17787488     HPrz    A    T        1      2        2 
  22 chr22_17787488     ZBoe    A    T        0      0        2 
  22 chr22_17787488     ZGre    A    T        0      0        2 
  22 chr22_17787488     ZHar    A    T        0      0        2 
  22 chr22_17787488   Sample    A    T        1      2        2 
  22 chr22_17791377     AAsi    T    G        0      0        2 
  22 chr22_17791377     AKia    T    G      0.5      1        2 
  22 chr22_17791377     AOna    T    G        0      0        2 
  22 chr22_17791377     ASom    T    G        0      0        2 
  22 chr22_17791377     HCab    T    G        0      0        2 
  22 chr22_17791377     HPrz    T    G        0      0        2 
  22 chr22_17791377     ZBoe    T    G        0      0        2 
  22 chr22_17791377     ZGre    T    G        0      0        2 
  22 chr22_17791377     ZHar    T    G        0      0        2 
  22 chr22_17791377   Sample    T    G        0      0        2 
  22 chr22_17793394     AAsi    A    T        1      2        2 
  22 chr22_17793394     AKia    A    T        0      0        2 
  22 chr22_17793394     AOna    A    T        0      0        2 
  22 chr22_17793394     ASom    A    T        1      2        2 
  22 chr22_17793394     HCab    A    T        1      2        2 
  22 chr22_17793394     HPrz    A    T        1      2        2 
  22 chr22_17793394     ZBoe    A    T        0      0        2 
  22 chr22_17793394     ZGre    A    T        0      0        2 
  22 chr22_17793394     ZHar    A    T        0      0        2 
  22 chr22_17793394   Sample    A    T        1      2        2 
  22 chr22_17818899     AAsi    A    C        0      0        2 
  22 chr22_17818899     AKia    A    C        0      0        2 
  22 chr22_17818899     AOna    A    C        0      0        2 
  22 chr22_17818899     ASom    A    C        0      0        2 
  22 chr22_17818899     HCab    A    C        0      0        2 
  22 chr22_17818899     HPrz    A    C        0      0        2 
  22 chr22_17818899     ZBoe    A    C      0.5      1        2 
  22 chr22_17818899     ZGre    A    C        0      0        2 
  22 chr22_17818899     ZHar    A    C        0      0        2 
  22 chr22_17818899   Sample    A    C        0      0        2 
  22 chr22_17824006     AAsi    C    G        0      0        2 
  22 chr22_17824006     AKia    C    G        0      0        2 
  22 chr22_17824006     AOna    C    G        0      0        2 
  22 chr22_17824006     ASom    C    G        0      0        2 
  22 chr22_17824006     HCab    C    G        0      0        2 
  22 chr22_17824006     HPrz    C    G        0      0        2 
  22 chr22_17824006     ZBoe    C    G        0      0        2 
  22 chr22_17824006     ZGre    C    G        0      0        2 
  22 chr22_17824006     ZHar    C    G      0.5      1        2 
  22 chr22_17824006   Sample    C    G        0      0        2 
  22 chr22_17849109     AAsi    C    G        0      0        2 
  22 chr22_17849109     AKia    C    G        0      0        2 
  22 chr22_17849109     AOna    C    G        0      0        2 
  22 chr22_17849109     ASom    C    G        0      0        2 
  22 chr22_17849109     HCab    C    G        1      2        2 
  22 chr22_17849109     HPrz    C    G        1      2        2 
  22 chr22_17849109     ZBoe    C    G        0      0        2 
  22 chr22_17849109     ZGre    C    G        0      0        2 
  22 chr22_17849109     ZHar    C    G        0      0        2 
  22 chr22_17849109   Sample    C    G        1      2        2 
  22 chr22_17850751     AAsi    T    G        0      0        2 
  22 chr22_17850751     AKia    T    G        0      0        2 
  22 chr22_17850751     AOna    T    G        0      0        2 
  22 chr22_17850751     ASom    T    G        0      0        2 
  22 chr22_17850751     HCab    T    G        0      0        2 
  22 chr22_17850751     HPrz    T    G        0      0        2 
  22 chr22_17850751     ZBoe    T    G        0      0        2 
  22 chr22_17850751     ZGre    T    G      0.5      1        2 
  22 chr22_17850751     ZHar    T    G        0      0        2 
  22 chr22_17850751   Sample    T    G        0      0        2 
  22 chr22_17851379     AAsi    G    C        0      0        2 
  22 chr22_17851379     AKia    G    C        0      0        2 
  22 chr22_17851379     AOna    G    C        0      0        2 
  22 chr22_17851379     ASom    G    C        0      0        2 
  22 chr22_17851379     HCab    G    C        0      0        2 
  22 chr22_17851379     HPrz    G    C        0      0        2 
  22 chr22_17851379     ZBoe    G    C        0      0        2 
  22 chr22_17851379     ZGre    G    C      0.5      1        2 
  22 chr22_17851379     ZHar    G    C        0      0        2 
  22 chr22_17851379   Sample    G    C        0      0        2 
  22 chr22_17856290     AAsi    A    C        0      0        2 
  22 chr22_17856290     AKia    A    C        1      2        2 
  22 chr22_17856290     AOna    A    C        1      2        2 
  22 chr22_17856290     ASom    A    C        0      0        2 
  22 chr22_17856290     HCab    A    C        0      0        2 
  22 chr22_17856290     HPrz    A    C        0      0        2 
  22 chr22_17856290     ZBoe    A    C        0      0        2 
  22 chr22_17856290     ZGre    A    C        0      0        2 
  22 chr22_17856290     ZHar    A    C        0      0        2 
  22 chr22_17856290   Sample    A    C        0      0        2 
  22 chr22_17857378     AAsi    G    C        0      0        2 
  22 chr22_17857378     AKia    G    C        0      0        2 
  22 chr22_17857378     AOna    G    C        0      0        2 
  22 chr22_17857378     ASom    G    C        0      0        2 
  22 chr22_17857378     HCab    G    C      0.5      1        2 
  22 chr22_17857378     HPrz    G    C        0      0        2 
  22 chr22_17857378     ZBoe    G    C        0      0        2 
  22 chr22_17857378     ZGre    G    C        0      0        2 
  22 chr22_17857378     ZHar    G    C        0      0        2 
  22 chr22_17857378   Sample    G    C        0      0        2 
  22 chr22_17860467     AAsi    T    A        0      0        2 
  22 chr22_17860467     AKia    T    A        0      0        2 
  22 chr22_17860467     AOna    T    A        0      0        2 
  22 chr22_17860467     ASom    T    A        0      0        2 
  22 chr22_17860467     HCab    T    A        1      2        2 
  22 chr22_17860467     HPrz    T    A        1      2        2 
  22 chr22_17860467     ZBoe    T    A        0      0        2 
  22 chr22_17860467     ZGre    T    A        0      0        2 
  22 chr22_17860467     ZHar    T    A        0      0        2 
  22 chr22_17860467   Sample    T    A        1      2        2 
  22 chr22_17873625     AAsi    T    G        0      0        2 
  22 chr22_17873625     AKia    T    G        0      0        2 
  22 chr22_17873625     AOna    T    G        0      0        2 
  22 chr22_17873625     ASom    T    G        0      0        2 
  22 chr22_17873625     HCab    T    G        1      2        2 
  22 chr22_17873625     HPrz    T    G        1      2        2 
  22 chr22_17873625     ZBoe    T    G        0      0        2 
  22 chr22_17873625     ZGre    T    G        0      0        2 
  22 chr22_17873625     ZHar    T    G        0      0        2 
  22 chr22_17873625   Sample    T    G        1      2        2 
  22 chr22_17877542     AAsi    C    A      0.5      1        2 
  22 chr22_17877542     AKia    C    A        0      0        2 
  22 chr22_17877542     AOna    C    A        0      0        2 
  22 chr22_17877542     ASom    C    A      0.5      1        2 
  22 chr22_17877542     HCab    C    A        0      0        2 
  22 chr22_17877542     HPrz    C    A        0      0        2 
  22 chr22_17877542     ZBoe    C    A        0      0        2 
  22 chr22_17877542     ZGre    C    A        0      0        2 
  22 chr22_17877542     ZHar    C    A        0      0        2 
  22 chr22_17877542   Sample    C    A        0      0        2 
  22 chr22_17880545     AAsi    G    T        0      0        2 
  22 chr22_17880545     AKia    G    T        0      0        2 
  22 chr22_17880545     AOna    G    T        0      0        2 
  22 chr22_17880545     ASom    G    T        0      0        2 
  22 chr22_17880545     HCab    G    T      0.5      1        2 
  22 chr22_17880545     HPrz    G    T      0.5      1        2 
  22 chr22_17880545     ZBoe    G    T        0      0        2 
  22 chr22_17880545     ZGre    G    T        0      0        2 
  22 chr22_17880545     ZHar    G    T        0      0        2 
  22 chr22_17880545   Sample    G    T        0      0        2 
  22 chr22_17880832     AAsi    T    G        0      0        2 
  22 chr22_17880832     AKia    T    G        0      0        2 
  22 chr22_17880832     AOna    T    G        0      0        2 
  22 chr22_17880832     ASom    T    G        0      0        2 
  22 chr22_17880832     HCab    T    G        1      2        2 
  22 chr22_17880832     HPrz    T    G        1      2        2 
  22 chr22_17880832     ZBoe    T    G        0      0        2 
  22 chr22_17880832     ZGre    T    G        0      0        2 
  22 chr22_17880832     ZHar    T    G        0      0        2 
  22 chr22_17880832   Sample    T    G        1      2        2 
  22 chr22_17884832     AAsi    A    T        1      2        2 
  22 chr22_17884832     AKia    A    T      0.5      1        2 
  22 chr22_17884832     AOna    A    T        0      0        2 
  22 chr22_17884832     ASom    A    T        1      2        2 
  22 chr22_17884832     HCab    A    T        0      0        2 
  22 chr22_17884832     HPrz    A    T        0      0        2 
  22 chr22_17884832     ZBoe    A    T        0      0        2 
  22 chr22_17884832     ZGre    A    T        0      0        2 
  22 chr22_17884832     ZHar    A    T        0      0        2 
  22 chr22_17884832   Sample    A    T        0      0        2 
  22 chr22_17896948     AAsi    A    C      0.5      1        2 
  22 chr22_17896948     AKia    A    C        0      0        2 
  22 chr22_17896948     AOna    A    C        0      0        2 
  22 chr22_17896948     ASom    A    C        0      0        2 
  22 chr22_17896948     HCab    A    C        0      0        2 
  22 chr22_17896948     HPrz    A    C        0      0        2 
  22 chr22_17896948     ZBoe    A    C        0      0        2 
  22 chr22_17896948     ZGre    A    C        0      0        2 
  22 chr22_17896948     ZHar    A    C        0      0        2 
  22 chr22_17896948   Sample    A    C        0      0        2 
  22 chr22_17900757     AAsi    T    G        0      0        2 
  22 chr22_17900757     AKia    T    G        0      0        2 
  22 chr22_17900757     AOna    T    G        0      0        2 
  22 chr22_17900757     ASom    T    G        0      0        2 
  22 chr22_17900757     HCab    T    G      0.5      1        2 
  22 chr22_17900757     HPrz    T    G      0.5      1        2 
  22 chr22_17900757     ZBoe    T    G        0      0        2 
  22 chr22_17900757     ZGre    T    G        0      0        2 
  22 chr22_17900757     ZHar    T    G        0      0        2 
  22 chr22_17900757   Sample    T    G        1      2        2 
  22 chr22_17918753     AAsi    A    T        0      0        2 
  22 chr22_17918753     AKia    A    T        0      0        2 
  22 chr22_17918753     AOna    A    T        0      0        2 
  22 chr22_17918753     ASom    A    T        0      0        2 
  22 chr22_17918753     HCab    A    T        0      0        2 
  22 chr22_17918753     HPrz    A    T        0      0        2 
  22 chr22_17918753     ZBoe    A    T        0      0        2 
  22 chr22_17918753     ZGre    A    T        1      2        2 
  22 chr22_17918753     ZHar    A    T        0      0        2 
  22 chr22_17918753   Sample    A    T        0      0        2 
  22 chr22_17919005     AAsi    G    C        0      0        2 
  22 chr22_17919005     AKia    G    C        0      0        2 
  22 chr22_17919005     AOna    G    C        0      0        2 
  22 chr22_17919005     ASom    G    C        0      0        2 
  22 chr22_17919005     HCab    G    C        0      0        2 
  22 chr22_17919005     HPrz    G    C        0      0        2 
  22 chr22_17919005     ZBoe    G    C        0      0        2 
  22 chr22_17919005     ZGre    G    C        0      0        2 
  22 chr22_17919005     ZHar    G    C      0.5      1        2 
  22 chr22_17919005   Sample    G    C        0      0        2 
  22 chr22_17956346     AAsi    G    T        0      0        2 
  22 chr22_17956346     AKia    G    T        0      0        2 
  22 chr22_17956346     AOna    G    T        0      0        2 
  22 chr22_17956346     ASom    G    T        0      0        2 
  22 chr22_17956346     HCab    G    T        1      2        2 
  22 chr22_17956346     HPrz    G    T        1      2        2 
  22 chr22_17956346     ZBoe    G    T        1      2        2 
  22 chr22_17956346     ZGre    G    T        0      0        2 
  22 chr22_17956346     ZHar    G    T        0      0        2 
  22 chr22_17956346   Sample    G    T        1      2        2 
  22 chr22_17967874     AAsi    T    G        0      0        2 
  22 chr22_17967874     AKia    T    G        0      0        2 
  22 chr22_17967874     AOna    T    G        1      2        2 
  22 chr22_17967874     ASom    T    G        0      0        2 
  22 chr22_17967874     HCab    T    G        0      0        2 
  22 chr22_17967874     HPrz    T    G        0      0        2 
  22 chr22_17967874     ZBoe    T    G        0      0        2 
  22 chr22_17967874     ZGre    T    G        0      0        2 
  22 chr22_17967874     ZHar    T    G        0      0        2 
  22 chr22_17967874   Sample    T    G        0      0        2 
  22 chr22_17986114     AAsi    A    C        0      0        2 
  22 chr22_17986114     AKia    A    C        0      0        2 
  22 chr22_17986114     AOna    A    C        0      0        2 
  22 chr22_17986114     ASom    A    C        0      0        2 
  22 chr22_17986114     HCab    A    C        0      0        2 
  22 chr22_17986114     HPrz    A    C        0      0        2 
  22 chr22_17986114     ZBoe    A    C        0      0        2 
  22 chr22_17986114     ZGre    A    C        1      2        2 
  22 chr22_17986114     ZHar    A    C        0      0        2 
  22 chr22_17986114   Sample    A    C        0      0        2 
  22 chr22_18009598     AAsi    G    T        0      0        2 
  22 chr22_18009598     AKia    G    T        0      0        2 
  22 chr22_18009598     AOna    G    T        0      0        2 
  22 chr22_18009598     ASom    G    T        0      0        2 
  22 chr22_18009598     HCab    G    T        0      0        2 
  22 chr22_18009598     HPrz    G    T      0.5      1        2 
  22 chr22_18009598     ZBoe    G    T        0      0        2 
  22 chr22_18009598     ZGre    G    T        0      0        2 
  22 chr22_18009598     ZHar    G    T        0      0        2 
  22 chr22_18009598   Sample    G    T        0      0        2 
  22 chr22_18018809     AAsi    G    T        0      0        2 
  22 chr22_18018809     AKia    G    T        0      0        2 
  22 chr22_18018809     AOna    G    T        0      0        2 
  22 chr22_18018809     ASom    G    T        0      0        2 
  22 chr22_18018809     HCab    G    T        0      0        2 
  22 chr22_18018809     HPrz    G    T        0      0        2 
  22 chr22_18018809     ZBoe    G    T        1      2        2 
  22 chr22_18018809     ZGre    G    T        1      2        2 
  22 chr22_18018809     ZHar    G    T        1      2        2 
  22 chr22_18018809   Sample    G    T        0      0        2 
  22 chr22_18020705     AAsi    A    T        0      0        2 
  22 chr22_18020705     AKia    A    T        0      0        2 
  22 chr22_18020705     AOna    A    T        0      0        2 
  22 chr22_18020705     ASom    A    T        0      0        2 
  22 chr22_18020705     HCab    A    T        0      0        2 
  22 chr22_18020705     HPrz    A    T        0      0        2 
  22 chr22_18020705     ZBoe    A    T        0      0        2 
  22 chr22_18020705     ZGre    A    T        0      0        2 
  22 chr22_18020705     ZHar    A    T        1      2        2 
  22 chr22_18020705   Sample    A    T        0      0        2 
  22 chr22_18075241     AAsi    T    G        0      0        2 
  22 chr22_18075241     AKia    T    G      0.5      1        2 
  22 chr22_18075241     AOna    T    G        0      0        2 
  22 chr22_18075241     ASom    T    G        0      0        2 
  22 chr22_18075241     HCab    T    G        0      0        2 
  22 chr22_18075241     HPrz    T    G        0      0        2 
  22 chr22_18075241     ZBoe    T    G        0      0        2 
  22 chr22_18075241     ZGre    T    G        0      0        2 
  22 chr22_18075241     ZHar    T    G        0      0        2 
  22 chr22_18075241   Sample    T    G        0      0        2 
  22 chr22_18078660     AAsi    A    T        0      0        2 
  22 chr22_18078660     AKia    A    T        0      0        2 
  22 chr22_18078660     AOna    A    T        0      0        2 
  22 chr22_18078660     ASom    A    T        0      0        2 
  22 chr22_18078660     HCab    A    T        0      0        2 
  22 chr22_18078660     HPrz    A    T        0      0        2 
  22 chr22_18078660     ZBoe    A    T        0      0        2 
  22 chr22_18078660     ZGre    A    T      0.5      1        2 
  22 chr22_18078660     ZHar    A    T        0      0        2 
  22 chr22_18078660   Sample    A    T        0      0        2 
  22 chr22_18078856     AAsi    A    C        0      0        2 
  22 chr22_18078856     AKia    A    C        0      0        2 
  22 chr22_18078856     AOna    A    C        0      0        2 
  22 chr22_18078856     ASom    A    C        0      0        2 
  22 chr22_18078856     HCab    A    C        0      0        2 
  22 chr22_18078856     HPrz    A    C        0      0        2 
  22 chr22_18078856     ZBoe    A    C        0      0        2 
  22 chr22_18078856     ZGre    A    C      0.5      1        2 
  22 chr22_18078856     ZHar    A    C        0      0        2 
  22 chr22_18078856   Sample    A    C        0      0        2 
  22 chr22_18082910     AAsi    C    A        0      0        2 
  22 chr22_18082910     AKia    C    A        1      2        2 
  22 chr22_18082910     AOna    C    A      0.5      1        2 
  22 chr22_18082910     ASom    C    A        0      0        2 
  22 chr22_18082910     HCab    C    A        0      0        2 
  22 chr22_18082910     HPrz    C    A        0      0        2 
  22 chr22_18082910     ZBoe    C    A        0      0        2 
  22 chr22_18082910     ZGre    C    A        0      0        2 
  22 chr22_18082910     ZHar    C    A        0      0        2 
  22 chr22_18082910   Sample    C    A        0      0        2 
  22 chr22_18114033     AAsi    A    T        0      0        2 
  22 chr22_18114033     AKia    A    T        0      0        2 
  22 chr22_18114033     AOna    A    T      0.5      1        2 
  22 chr22_18114033     ASom    A    T        0      0        2 
  22 chr22_18114033     HCab    A    T        0      0        2 
  22 chr22_18114033     HPrz    A    T        0      0        2 
  22 chr22_18114033     ZBoe    A    T        0      0        2 
  22 chr22_18114033     ZGre    A    T        0      0        2 
  22 chr22_18114033     ZHar    A    T        0      0        2 
  22 chr22_18114033   Sample    A    T        0      0        2 
  22 chr22_18117453     AAsi    C    G        0      0        2 
  22 chr22_18117453     AKia    C    G        0      0        2 
  22 chr22_18117453     AOna    C    G        0      0        2 
  22 chr22_18117453     ASom    C    G        0      0        2 
  22 chr22_18117453     HCab    C    G      0.5      1        2 
  22 chr22_18117453     HPrz    C    G        0      0        2 
  22 chr22_18117453     ZBoe    C    G        0      0        2 
  22 chr22_18117453     ZGre    C    G        0      0        2 
  22 chr22_18117453     ZHar    C    G        0      0        2 
  22 chr22_18117453   Sample    C    G        0      0        2 
  22 chr22_18139007     AAsi    A    T        0      0        2 
  22 chr22_18139007     AKia    A    T        0      0        2 
  22 chr22_18139007     AOna    A    T        0      0        2 
  22 chr22_18139007     ASom    A    T        0      0        2 
  22 chr22_18139007     HCab    A    T        0      0        2 
  22 chr22_18139007     HPrz    A    T      0.5      1        2 
  22 chr22_18139007     ZBoe    A    T        0      0        2 
  22 chr22_18139007     ZGre    A    T        0      0        2 
  22 chr22_18139007     ZHar    A    T        0      0        2 
  22 chr22_18139007   Sample    A    T        0      0        2 
  22 chr22_18142381     AAsi    T    G        0      0        2 
  22 chr22_18142381     AKia    T    G        0      0        2 
  22 chr22_18142381     AOna    T    G        0      0        2 
  22 chr22_18142381     ASom    T    G      0.5      1        2 
  22 chr22_18142381     HCab    T    G        0      0        2 
  22 chr22_18142381     HPrz    T    G        0      0        2 
  22 chr22_18142381     ZBoe    T    G        0      0        2 
  22 chr22_18142381     ZGre    T    G        0      0        2 
  22 chr22_18142381     ZHar    T    G        0      0        2 
  22 chr22_18142381   Sample    T    G        0      0        2 
  22 chr22_18156194     AAsi    C    G        1      2        2 
  22 chr22_18156194     AKia    C    G        0      0        2 
  22 chr22_18156194     AOna    C    G        0      0        2 
  22 chr22_18156194     ASom    C    G        1      2        2 
  22 chr22_18156194     HCab    C    G        0      0        2 
  22 chr22_18156194     HPrz    C    G        0      0        2 
  22 chr22_18156194     ZBoe    C    G        0      0        2 
  22 chr22_18156194     ZGre    C    G        0      0        2 
  22 chr22_18156194     ZHar    C    G        0      0        2 
  22 chr22_18156194   Sample    C    G        0      0        2 
  22 chr22_18166950     AAsi    C    G        0      0        2 
  22 chr22_18166950     AKia    C    G        0      0        2 
  22 chr22_18166950     AOna    C    G        0      0        2 
  22 chr22_18166950     ASom    C    G        0      0        2 
  22 chr22_18166950     HCab    C    G        0      0        2 
  22 chr22_18166950     HPrz    C    G        0      0        2 
  22 chr22_18166950     ZBoe    C    G        0      0        2 
  22 chr22_18166950     ZGre    C    G        1      2        2 
  22 chr22_18166950     ZHar    C    G        0      0        2 
  22 chr22_18166950   Sample    C    G        0      0        2 
  22 chr22_18180119     AAsi    A    C        0      0        2 
  22 chr22_18180119     AKia    A    C        0      0        2 
  22 chr22_18180119     AOna    A    C        0      0        2 
  22 chr22_18180119     ASom    A    C      0.5      1        2 
  22 chr22_18180119     HCab    A    C        0      0        2 
  22 chr22_18180119     HPrz    A    C        0      0        2 
  22 chr22_18180119     ZBoe    A    C        0      0        2 
  22 chr22_18180119     ZGre    A    C        0      0        2 
  22 chr22_18180119     ZHar    A    C        0      0        2 
  22 chr22_18180119   Sample    A    C        0      0        2 
  22 chr22_18182983     AAsi    A    T        0      0        2 
  22 chr22_18182983     AKia    A    T        0      0        2 
  22 chr22_18182983     AOna    A    T        0      0        2 
  22 chr22_18182983     ASom    A    T        0      0        2 
  22 chr22_18182983     HCab    A    T        1      2        2 
  22 chr22_18182983     HPrz    A    T        1      2        2 
  22 chr22_18182983     ZBoe    A    T        0      0        2 
  22 chr22_18182983     ZGre    A    T        0      0        2 
  22 chr22_18182983     ZHar    A    T        0      0        2 
  22 chr22_18182983   Sample    A    T        1      2        2 
  22 chr22_18265632     AAsi    G    C        0      0        2 
  22 chr22_18265632     AKia    G    C        0      0        2 
  22 chr22_18265632     AOna    G    C        0      0        2 
  22 chr22_18265632     ASom    G    C        0      0        2 
  22 chr22_18265632     HCab    G    C        1      2        2 
  22 chr22_18265632     HPrz    G    C        1      2        2 
  22 chr22_18265632     ZBoe    G    C        0      0        2 
  22 chr22_18265632     ZGre    G    C        0      0        2 
  22 chr22_18265632     ZHar    G    C        1      2        2 
  22 chr22_18265632   Sample    G    C        1      2        2 
  22 chr22_18286268     AAsi    A    T        0      0        2 
  22 chr22_18286268     AKia    A    T        0      0        2 
  22 chr22_18286268     AOna    A    T        0      0        2 
  22 chr22_18286268     ASom    A    T        0      0        2 
  22 chr22_18286268     HCab    A    T        1      2        2 
  22 chr22_18286268     HPrz    A    T        1      2        2 
  22 chr22_18286268     ZBoe    A    T        0      0        2 
  22 chr22_18286268     ZGre    A    T        0      0        2 
  22 chr22_18286268     ZHar    A    T        0      0        2 
  22 chr22_18286268   Sample    A    T        1      2        2 
  22 chr22_18329174     AAsi    C    G        0      0        2 
  22 chr22_18329174     AKia    C    G        0      0        2 
  22 chr22_18329174     AOna    C    G        0      0        2 
  22 chr22_18329174     ASom    C    G        0      0        2 
  22 chr22_18329174     HCab    C    G      0.5      1        2 
  22 chr22_18329174     HPrz    C    G      0.5      1        2 
  22 chr22_18329174     ZBoe    C    G        0      0        2 
  22 chr22_18329174     ZGre    C    G        0      0        2 
  22 chr22_18329174     ZHar    C    G        0      0        2 
  22 chr22_18329174   Sample    C    G        0      0        2 
  22 chr22_18333905     AAsi    C    G        0      0        2 
  22 chr22_18333905     AKia    C    G        0      0        2 
  22 chr22_18333905     AOna    C    G        1      2        2 
  22 chr22_18333905     ASom    C    G        0      0        2 
  22 chr22_18333905     HCab    C    G        0      0        2 
  22 chr22_18333905     HPrz    C    G        0      0        2 
  22 chr22_18333905     ZBoe    C    G        0      0        2 
  22 chr22_18333905     ZGre    C    G        0      0        2 
  22 chr22_18333905     ZHar    C    G        0      0        2 
  22 chr22_18333905   Sample    C    G        0      0        2 
  22 chr22_18340031     AAsi    C    G        0      0        2 
  22 chr22_18340031     AKia    C    G        0      0        2 
  22 chr22_18340031     AOna    C    G        0      0        2 
  22 chr22_18340031     ASom    C    G        0      0        2 
  22 chr22_18340031     HCab    C    G        1      2        2 
  22 chr22_18340031     HPrz    C    G        1      2        2 
  22 chr22_18340031     ZBoe    C    G        0      0        2 
  22 chr22_18340031     ZGre    C    G        0      0        2 
  22 chr22_18340031     ZHar    C    G        0      0        2 
  22 chr22_18340031   Sample    C    G        1      2        2 
  22 chr22_18346876     AAsi    A    C        0      0        2 
  22 chr22_18346876     AKia    A    C        1      2        2 
  22 chr22_18346876     AOna    A    C        0      0        2 
  22 chr22_18346876     ASom    A    C        0      0        2 
  22 chr22_18346876     HCab    A    C        0      0        2 
  22 chr22_18346876     HPrz    A    C        0      0        2 
  22 chr22_18346876     ZBoe    A    C        0      0        2 
  22 chr22_18346876     ZGre    A    C        0      0        2 
  22 chr22_18346876     ZHar    A    C        0      0        2 
  22 chr22_18346876   Sample    A    C        0      0        2 
  22 chr22_18364291     AAsi    C    G        0      0        2 
  22 chr22_18364291     AKia    C    G        0      0        2 
  22 chr22_18364291     AOna    C    G        0      0        2 
  22 chr22_18364291     ASom    C    G        0      0        2 
  22 chr22_18364291     HCab    C    G        1      2        2 
  22 chr22_18364291     HPrz    C    G        1      2        2 
  22 chr22_18364291     ZBoe    C    G        0      0        2 
  22 chr22_18364291     ZGre    C    G        0      0        2 
  22 chr22_18364291     ZHar    C    G        0      0        2 
  22 chr22_18364291   Sample    C    G        1      2        2 
  22 chr22_18378625     AAsi    T    A        0      0        2 
  22 chr22_18378625     AKia    T    A        0      0        2 
  22 chr22_18378625     AOna    T    A        0      0        2 
  22 chr22_18378625     ASom    T    A        0      0        2 
  22 chr22_18378625     HCab    T    A        1      2        2 
  22 chr22_18378625     HPrz    T    A        1      2        2 
  22 chr22_18378625     ZBoe    T    A        0      0        2 
  22 chr22_18378625     ZGre    T    A        0      0        2 
  22 chr22_18378625     ZHar    T    A        0      0        2 
  22 chr22_18378625   Sample    T    A        1      2        2 
  22 chr22_18417029     AAsi    C    G        0      0        2 
  22 chr22_18417029     AKia    C    G        0      0        2 
  22 chr22_18417029     AOna    C    G        0      0        2 
  22 chr22_18417029     ASom    C    G        0      0        2 
  22 chr22_18417029     HCab    C    G        1      2        2 
  22 chr22_18417029     HPrz    C    G        1      2        2 
  22 chr22_18417029     ZBoe    C    G        0      0        2 
  22 chr22_18417029     ZGre    C    G        0      0        2 
  22 chr22_18417029     ZHar    C    G        0      0        2 
  22 chr22_18417029   Sample    C    G        1      2        2 
  22 chr22_18440858     AAsi    C    G        0      0        2 
  22 chr22_18440858     AKia    C    G        0      0        2 
  22 chr22_18440858     AOna    C    G      0.5      1        2 
  22 chr22_18440858     ASom    C    G        0      0        2 
  22 chr22_18440858     HCab    C    G        0      0        2 
  22 chr22_18440858     HPrz    C    G        0      0        2 
  22 chr22_18440858     ZBoe    C    G        0      0        2 
  22 chr22_18440858     ZGre    C    G        0      0        2 
  22 chr22_18440858     ZHar    C    G        0      0        2 
  22 chr22_18440858   Sample    C    G        0      0        2 
  22 chr22_18447369     AAsi    A    C        0      0        2 
  22 chr22_18447369     AKia    A    C        0      0        2 
  22 chr22_18447369     AOna    A    C      0.5      1        2 
  22 chr22_18447369     ASom    A    C        0      0        2 
  22 chr22_18447369     HCab    A    C        0      0        2 
  22 chr22_18447369     HPrz    A    C        0      0        2 
  22 chr22_18447369     ZBoe    A    C        0      0        2 
  22 chr22_18447369     ZGre    A    C        0      0        2 
  22 chr22_18447369     ZHar    A    C        0      0        2 
  22 chr22_18447369   Sample    A    C        0      0        2 
  22 chr22_18452619     AAsi    G    C        0      0        2 
  22 chr22_18452619     AKia    G    C        0      0        2 
  22 chr22_18452619     AOna    G    C        0      0        2 
  22 chr22_18452619     ASom    G    C        0      0        2 
  22 chr22_18452619     HCab    G    C        1      2        2 
  22 chr22_18452619     HPrz    G    C        1      2        2 
  22 chr22_18452619     ZBoe    G    C        0      0        2 
  22 chr22_18452619     ZGre    G    C        0      0        2 
  22 chr22_18452619     ZHar    G    C        0      0        2 
  22 chr22_18452619   Sample    G    C        1      2        2 
  22 chr22_18457742     AAsi    G    T        0      0        2 
  22 chr22_18457742     AKia    G    T        0      0        2 
  22 chr22_18457742     AOna    G    T        0      0        2 
  22 chr22_18457742     ASom    G    T        0      0        2 
  22 chr22_18457742     HCab    G    T        1      2        2 
  22 chr22_18457742     HPrz    G    T        1      2        2 
  22 chr22_18457742     ZBoe    G    T        0      0        2 
  22 chr22_18457742     ZGre    G    T        0      0        2 
  22 chr22_18457742     ZHar    G    T        0      0        2 
  22 chr22_18457742   Sample    G    T        1      2        2 
  22 chr22_18476296     AAsi    C    G        0      0        2 
  22 chr22_18476296     AKia    C    G        0      0        2 
  22 chr22_18476296     AOna    C    G        0      0        2 
  22 chr22_18476296     ASom    C    G        0      0        2 
  22 chr22_18476296     HCab    C    G        0      0        2 
  22 chr22_18476296     HPrz    C    G      0.5      1        2 
  22 chr22_18476296     ZBoe    C    G        0      0        2 
  22 chr22_18476296     ZGre    C    G        0      0        2 
  22 chr22_18476296     ZHar    C    G        0      0        2 
  22 chr22_18476296   Sample    C    G        0      0        2 
  22 chr22_18487257     AAsi    T    G        0      0        2 
  22 chr22_18487257     AKia    T    G        0      0        2 
  22 chr22_18487257     AOna    T    G        0      0        2 
  22 chr22_18487257     ASom    T    G        0      0        2 
  22 chr22_18487257     HCab    T    G      0.5      1        2 
  22 chr22_18487257     HPrz    T    G        0      0        2 
  22 chr22_18487257     ZBoe    T    G        0      0        2 
  22 chr22_18487257     ZGre    T    G        0      0        2 
  22 chr22_18487257     ZHar    T    G        0      0        2 
  22 chr22_18487257   Sample    T    G        0      0        2 
  22 chr22_18491658     AAsi    G    C        1      2        2 
  22 chr22_18491658     AKia    G    C        0      0        2 
  22 chr22_18491658     AOna    G    C        0      0        2 
  22 chr22_18491658     ASom    G    C        1      2        2 
  22 chr22_18491658     HCab    G    C        0      0        2 
  22 chr22_18491658     HPrz    G    C        0      0        2 
  22 chr22_18491658     ZBoe    G    C        0      0        2 
  22 chr22_18491658     ZGre    G    C        0      0        2 
  22 chr22_18491658     ZHar    G    C        0      0        2 
  22 chr22_18491658   Sample    G    C        0      0        2 
  22 chr22_18494708     AAsi    C    A        0      0        2 
  22 chr22_18494708     AKia    C    A        0      0        2 
  22 chr22_18494708     AOna    C    A        0      0        2 
  22 chr22_18494708     ASom    C    A        0      0        2 
  22 chr22_18494708     HCab    C    A        1      2        2 
  22 chr22_18494708     HPrz    C    A        1      2        2 
  22 chr22_18494708     ZBoe    C    A        0      0        2 
  22 chr22_18494708     ZGre    C    A        0      0        2 
  22 chr22_18494708     ZHar    C    A        0      0        2 
  22 chr22_18494708   Sample    C    A        1      2        2 
  22 chr22_18520998     AAsi    T    A        1      2        2 
  22 chr22_18520998     AKia    T    A        0      0        2 
  22 chr22_18520998     AOna    T    A        0      0        2 
  22 chr22_18520998     ASom    T    A        0      0        2 
  22 chr22_18520998     HCab    T    A        0      0        2 
  22 chr22_18520998     HPrz    T    A        0      0        2 
  22 chr22_18520998     ZBoe    T    A        0      0        2 
  22 chr22_18520998     ZGre    T    A        0      0        2 
  22 chr22_18520998     ZHar    T    A        0      0        2 
  22 chr22_18520998   Sample    T    A        0      0        2 
  22 chr22_18522156     AAsi    T    G        0      0        2 
  22 chr22_18522156     AKia    T    G        0      0        2 
  22 chr22_18522156     AOna    T    G        0      0        2 
  22 chr22_18522156     ASom    T    G        0      0        2 
  22 chr22_18522156     HCab    T    G        0      0        2 
  22 chr22_18522156     HPrz    T    G        0      0        2 
  22 chr22_18522156     ZBoe    T    G        0      0        2 
  22 chr22_18522156     ZGre    T    G        0      0        2 
  22 chr22_18522156     ZHar    T    G        1      2        2 
  22 chr22_18522156   Sample    T    G        0      0        2 
  22 chr22_18531934     AAsi    A    T        0      0        2 
  22 chr22_18531934     AKia    A    T        1      2        2 
  22 chr22_18531934     AOna    A    T        0      0        2 
  22 chr22_18531934     ASom    A    T        0      0        2 
  22 chr22_18531934     HCab    A    T        0      0        2 
  22 chr22_18531934     HPrz    A    T        0      0        2 
  22 chr22_18531934     ZBoe    A    T        0      0        2 
  22 chr22_18531934     ZGre    A    T        0      0        2 
  22 chr22_18531934     ZHar    A    T        0      0        2 
  22 chr22_18531934   Sample    A    T        0      0        2 
  22 chr22_18533155     AAsi    G    C        0      0        2 
  22 chr22_18533155     AKia    G    C        0      0        2 
  22 chr22_18533155     AOna    G    C        0      0        2 
  22 chr22_18533155     ASom    G    C        0      0        2 
  22 chr22_18533155     HCab    G    C        0      0        2 
  22 chr22_18533155     HPrz    G    C        0      0        2 
  22 chr22_18533155     ZBoe    G    C      0.5      1        2 
  22 chr22_18533155     ZGre    G    C        0      0        2 
  22 chr22_18533155     ZHar    G    C        0      0        2 
  22 chr22_18533155   Sample    G    C        0      0        2 
  22 chr22_18546181     AAsi    G    C        0      0        2 
  22 chr22_18546181     AKia    G    C        1      2        2 
  22 chr22_18546181     AOna    G    C      0.5      1        2 
  22 chr22_18546181     ASom    G    C        0      0        2 
  22 chr22_18546181     HCab    G    C        0      0        2 
  22 chr22_18546181     HPrz    G    C        0      0        2 
  22 chr22_18546181     ZBoe    G    C        0      0        2 
  22 chr22_18546181     ZGre    G    C        0      0        2 
  22 chr22_18546181     ZHar    G    C        0      0        2 
  22 chr22_18546181   Sample    G    C        0      0        2 
  22 chr22_18551106     AAsi    A    T        0      0        2 
  22 chr22_18551106     AKia    A    T        0      0        2 
  22 chr22_18551106     AOna    A    T      0.5      1        2 
  22 chr22_18551106     ASom    A    T        0      0        2 
  22 chr22_18551106     HCab    A    T        0      0        2 
  22 chr22_18551106     HPrz    A    T        0      0        2 
  22 chr22_18551106     ZBoe    A    T        0      0        2 
  22 chr22_18551106     ZGre    A    T        0      0        2 
  22 chr22_18551106     ZHar    A    T        0      0        2 
  22 chr22_18551106   Sample    A    T        0      0        2 
  22 chr22_18566996     AAsi    G    C      0.5      1        2 
  22 chr22_18566996     AKia    G    C        0      0        2 
  22 chr22_18566996     AOna    G    C        0      0        2 
  22 chr22_18566996     ASom    G    C        0      0        2 
  22 chr22_18566996     HCab    G    C        0      0        2 
  22 chr22_18566996     HPrz    G    C        0      0        2 
  22 chr22_18566996     ZBoe    G    C        0      0        2 
  22 chr22_18566996     ZGre    G    C        0      0        2 
  22 chr22_18566996     ZHar    G    C        0      0        2 
  22 chr22_18566996   Sample    G    C        0      0        2 
  22 chr22_18569368     AAsi    C    G        0      0        2 
  22 chr22_18569368     AKia    C    G        0      0        2 
  22 chr22_18569368     AOna    C    G      0.5      1        2 
  22 chr22_18569368     ASom    C    G        0      0        2 
  22 chr22_18569368     HCab    C    G        0      0        2 
  22 chr22_18569368     HPrz    C    G        0      0        2 
  22 chr22_18569368     ZBoe    C    G        0      0        2 
  22 chr22_18569368     ZGre    C    G        0      0        2 
  22 chr22_18569368     ZHar    C    G        0      0        2 
  22 chr22_18569368   Sample    C    G        0      0        2 
  22 chr22_18585296     AAsi    A    C        0      0        2 
  22 chr22_18585296     AKia    A    C        0      0        2 
  22 chr22_18585296     AOna    A    C        0      0        2 
  22 chr22_18585296     ASom    A    C        0      0        2 
  22 chr22_18585296     HCab    A    C        0      0        2 
  22 chr22_18585296     HPrz    A    C        0      0        2 
  22 chr22_18585296     ZBoe    A    C        0      0        2 
  22 chr22_18585296     ZGre    A    C        1      2        2 
  22 chr22_18585296     ZHar    A    C        0      0        2 
  22 chr22_18585296   Sample    A    C        0      0        2 
  22 chr22_18585920     AAsi    A    C        0      0        2 
  22 chr22_18585920     AKia    A    C        1      2        2 
  22 chr22_18585920     AOna    A    C        0      0        2 
  22 chr22_18585920     ASom    A    C        0      0        2 
  22 chr22_18585920     HCab    A    C        0      0        2 
  22 chr22_18585920     HPrz    A    C        0      0        2 
  22 chr22_18585920     ZBoe    A    C        0      0        2 
  22 chr22_18585920     ZGre    A    C        0      0        2 
  22 chr22_18585920     ZHar    A    C        0      0        2 
  22 chr22_18585920   Sample    A    C        0      0        2 
  22 chr22_18586874     AAsi    G    T        0      0        2 
  22 chr22_18586874     AKia    G    T        0      0        2 
  22 chr22_18586874     AOna    G    T        0      0        2 
  22 chr22_18586874     ASom    G    T        0      0        2 
  22 chr22_18586874     HCab    G    T        0      0        2 
  22 chr22_18586874     HPrz    G    T        0      0        2 
  22 chr22_18586874     ZBoe    G    T        0      0        2 
  22 chr22_18586874     ZGre    G    T        0      0        2 
  22 chr22_18586874     ZHar    G    T        1      2        2 
  22 chr22_18586874   Sample    G    T        0      0        2 
  22 chr22_18596951     AAsi    C    G        1      2        2 
  22 chr22_18596951     AKia    C    G        0      0        2 
  22 chr22_18596951     AOna    C    G        0      0        2 
  22 chr22_18596951     ASom    C    G        0      0        2 
  22 chr22_18596951     HCab    C    G        0      0        2 
  22 chr22_18596951     HPrz    C    G        0      0        2 
  22 chr22_18596951     ZBoe    C    G        0      0        2 
  22 chr22_18596951     ZGre    C    G        0      0        2 
  22 chr22_18596951     ZHar    C    G        0      0        2 
  22 chr22_18596951   Sample    C    G        0      0        2 
  22 chr22_18618794     AAsi    C    G        1      2        2 
  22 chr22_18618794     AKia    C    G        1      2        2 
  22 chr22_18618794     AOna    C    G      0.5      1        2 
  22 chr22_18618794     ASom    C    G        1      2        2 
  22 chr22_18618794     HCab    C    G        0      0        2 
  22 chr22_18618794     HPrz    C    G        0      0        2 
  22 chr22_18618794     ZBoe    C    G        0      0        2 
  22 chr22_18618794     ZGre    C    G        0      0        2 
  22 chr22_18618794     ZHar    C    G        0      0        2 
  22 chr22_18618794   Sample    C    G        0      0        2 
  22 chr22_18630512     AAsi    A    T        0      0        2 
  22 chr22_18630512     AKia    A    T        0      0        2 
  22 chr22_18630512     AOna    A    T      0.5      1        2 
  22 chr22_18630512     ASom    A    T        0      0        2 
  22 chr22_18630512     HCab    A    T        0      0        2 
  22 chr22_18630512     HPrz    A    T        0      0        2 
  22 chr22_18630512     ZBoe    A    T        0      0        2 
  22 chr22_18630512     ZGre    A    T        0      0        2 
  22 chr22_18630512     ZHar    A    T        0      0        2 
  22 chr22_18630512   Sample    A    T        0      0        2 
  22 chr22_18641752     AAsi    C    A        0      0        2 
  22 chr22_18641752     AKia    C    A        0      0        2 
  22 chr22_18641752     AOna    C    A        0      0        2 
  22 chr22_18641752     ASom    C    A        0      0        2 
  22 chr22_18641752     HCab    C    A      0.5      1        2 
  22 chr22_18641752     HPrz    C    A        0      0        2 
  22 chr22_18641752     ZBoe    C    A        0      0        2 
  22 chr22_18641752     ZGre    C    A        0      0        2 
  22 chr22_18641752     ZHar    C    A        0      0        2 
  22 chr22_18641752   Sample    C    A        1      2        2 
  22 chr22_18660600     AAsi    T    A        0      0        2 
  22 chr22_18660600     AKia    T    A        0      0        2 
  22 chr22_18660600     AOna    T    A        0      0        2 
  22 chr22_18660600     ASom    T    A        0      0        2 
  22 chr22_18660600     HCab    T    A        1      2        2 
  22 chr22_18660600     HPrz    T    A        1      2        2 
  22 chr22_18660600     ZBoe    T    A        0      0        2 
  22 chr22_18660600     ZGre    T    A        0      0        2 
  22 chr22_18660600     ZHar    T    A        0      0        2 
  22 chr22_18660600   Sample    T    A        1      2        2 
  22 chr22_18667266     AAsi    A    C        0      0        2 
  22 chr22_18667266     AKia    A    C        0      0        2 
  22 chr22_18667266     AOna    A    C        0      0        2 
  22 chr22_18667266     ASom    A    C        0      0        2 
  22 chr22_18667266     HCab    A    C        1      2        2 
  22 chr22_18667266     HPrz    A    C        1      2        2 
  22 chr22_18667266     ZBoe    A    C        0      0        2 
  22 chr22_18667266     ZGre    A    C        0      0        2 
  22 chr22_18667266     ZHar    A    C        0      0        2 
  22 chr22_18667266   Sample    A    C        1      2        2 
  22 chr22_18682174     AAsi    C    G        0      0        2 
  22 chr22_18682174     AKia    C    G        0      0        2 
  22 chr22_18682174     AOna    C    G        0      0        2 
  22 chr22_18682174     ASom    C    G        0      0        2 
  22 chr22_18682174     HCab    C    G        0      0        2 
  22 chr22_18682174     HPrz    C    G        0      0        2 
  22 chr22_18682174     ZBoe    C    G        0      0        2 
  22 chr22_18682174     ZGre    C    G        0      0        2 
  22 chr22_18682174     ZHar    C    G      0.5      1        2 
  22 chr22_18682174   Sample    C    G        0      0        2 
  22 chr22_18686649     AAsi    C    A        0      0        2 
  22 chr22_18686649     AKia    C    A        1      2        2 
  22 chr22_18686649     AOna    C    A      0.5      1        2 
  22 chr22_18686649     ASom    C    A        0      0        2 
  22 chr22_18686649     HCab    C    A        0      0        2 
  22 chr22_18686649     HPrz    C    A        0      0        2 
  22 chr22_18686649     ZBoe    C    A        0      0        2 
  22 chr22_18686649     ZGre    C    A        0      0        2 
  22 chr22_18686649     ZHar    C    A        0      0        2 
  22 chr22_18686649   Sample    C    A        0      0        2 
  22 chr22_18692483     AAsi    T    G        0      0        2 
  22 chr22_18692483     AKia    T    G        0      0        2 
  22 chr22_18692483     AOna    T    G        0      0        2 
  22 chr22_18692483     ASom    T    G        0      0        2 
  22 chr22_18692483     HCab    T    G        0      0        2 
  22 chr22_18692483     HPrz    T    G        0      0        2 
  22 chr22_18692483     ZBoe    T    G        0      0        2 
  22 chr22_18692483     ZGre    T    G        0      0        2 
  22 chr22_18692483     ZHar    T    G        1      2        2 
  22 chr22_18692483   Sample    T    G        0      0        2 
  22 chr22_18697346     AAsi    G    C        0      0        2 
  22 chr22_18697346     AKia    G    C        0      0        2 
  22 chr22_18697346     AOna    G    C        0      0        2 
  22 chr22_18697346     ASom    G    C        0      0        2 
  22 chr22_18697346     HCab    G    C      0.5      1        2 
  22 chr22_18697346     HPrz    G    C      0.5      1        2 
  22 chr22_18697346     ZBoe    G    C        0      0        2 
  22 chr22_18697346     ZGre    G    C        0      0        2 
  22 chr22_18697346     ZHar    G    C        0      0        2 
  22 chr22_18697346   Sample    G    C        1      2        2 
  22 chr22_18702367     AAsi    A    C        0      0        2 
  22 chr22_18702367     AKia    A    C        0      0        2 
  22 chr22_18702367     AOna    A    C      0.5      1        2 
  22 chr22_18702367     ASom    A    C        0      0        2 
  22 chr22_18702367     HCab    A    C        0      0        2 
  22 chr22_18702367     HPrz    A    C        0      0        2 
  22 chr22_18702367     ZBoe    A    C        0      0        2 
  22 chr22_18702367     ZGre    A    C        0      0        2 
  22 chr22_18702367     ZHar    A    C        0      0        2 
  22 chr22_18702367   Sample    A    C        0      0        2 
  22 chr22_18718909     AAsi    C    A        0      0        2 
  22 chr22_18718909     AKia    C    A        0      0        2 
  22 chr22_18718909     AOna    C    A      0.5      1        2 
  22 chr22_18718909     ASom    C    A        0      0        2 
  22 chr22_18718909     HCab    C    A        0      0        2 
  22 chr22_18718909     HPrz    C    A        0      0        2 
  22 chr22_18718909     ZBoe    C    A        0      0        2 
  22 chr22_18718909     ZGre    C    A        0      0        2 
  22 chr22_18718909     ZHar    C    A        0      0        2 
  22 chr22_18718909   Sample    C    A        0      0        2 
  22 chr22_18744331     AAsi    G    T        0      0        2 
  22 chr22_18744331     AKia    G    T        0      0        2 
  22 chr22_18744331     AOna    G    T        0      0        2 
  22 chr22_18744331     ASom    G    T        0      0        2 
  22 chr22_18744331     HCab    G    T        1      2        2 
  22 chr22_18744331     HPrz    G    T        1      2        2 
  22 chr22_18744331     ZBoe    G    T        0      0        2 
  22 chr22_18744331     ZGre    G    T        0      0        2 
  22 chr22_18744331     ZHar    G    T        0      0        2 
  22 chr22_18744331   Sample    G    T        1      2        2 
  22 chr22_18753124     AAsi    G    C        0      0        2 
  22 chr22_18753124     AKia    G    C        0      0        2 
  22 chr22_18753124     AOna    G    C        0      0        2 
  22 chr22_18753124     ASom    G    C        0      0        2 
  22 chr22_18753124     HCab    G    C        1      2        2 
  22 chr22_18753124     HPrz    G    C        1      2        2 
  22 chr22_18753124     ZBoe    G    C        0      0        2 
  22 chr22_18753124     ZGre    G    C        0      0        2 
  22 chr22_18753124     ZHar    G    C        0      0        2 
  22 chr22_18753124   Sample    G    C        1      2        2 
  22 chr22_18761832     AAsi    C    A        0      0        2 
  22 chr22_18761832     AKia    C    A        0      0        2 
  22 chr22_18761832     AOna    C    A        0      0        2 
  22 chr22_18761832     ASom    C    A        0      0        2 
  22 chr22_18761832     HCab    C    A        0      0        2 
  22 chr22_18761832     HPrz    C    A        0      0        2 
  22 chr22_18761832     ZBoe    C    A        0      0        2 
  22 chr22_18761832     ZGre    C    A        0      0        2 
  22 chr22_18761832     ZHar    C    A      0.5      1        2 
  22 chr22_18761832   Sample    C    A        0      0        2 
  22 chr22_18762373     AAsi    C    G        0      0        2 
  22 chr22_18762373     AKia    C    G        0      0        2 
  22 chr22_18762373     AOna    C    G      0.5      1        2 
  22 chr22_18762373     ASom    C    G        0      0        2 
  22 chr22_18762373     HCab    C    G        0      0        2 
  22 chr22_18762373     HPrz    C    G        0      0        2 
  22 chr22_18762373     ZBoe    C    G        0      0        2 
  22 chr22_18762373     ZGre    C    G        0      0        2 
  22 chr22_18762373     ZHar    C    G        0      0        2 
  22 chr22_18762373   Sample    C    G        0      0        2 
  22 chr22_18768542     AAsi    G    T        0      0        2 
  22 chr22_18768542     AKia    G    T        0      0        2 
  22 chr22_18768542     AOna    G    T      0.5      1        2 
  22 chr22_18768542     ASom    G    T        0      0        2 
  22 chr22_18768542     HCab    G    T        0      0        2 
  22 chr22_18768542     HPrz    G    T        0      0        2 
  22 chr22_18768542     ZBoe    G    T        0      0        2 
  22 chr22_18768542     ZGre    G    T        0      0        2 
  22 chr22_18768542     ZHar    G    T        0      0        2 
  22 chr22_18768542   Sample    G    T        0      0        2 
  22 chr22_18868307     AAsi    T    A        0      0        2 
  22 chr22_18868307     AKia    T    A        0      0        2 
  22 chr22_18868307     AOna    T    A        0      0        2 
  22 chr22_18868307     ASom    T    A        0      0        2 
  22 chr22_18868307     HCab    T    A        1      2        2 
  22 chr22_18868307     HPrz    T    A        1      2        2 
  22 chr22_18868307     ZBoe    T    A        0      0        2 
  22 chr22_18868307     ZGre    T    A        0      0        2 
  22 chr22_18868307     ZHar    T    A        0      0        2 
  22 chr22_18868307   Sample    T    A        1      2        2 
  22 chr22_18873915     AAsi    G    T        0      0        2 
  22 chr22_18873915     AKia    G    T        0      0        2 
  22 chr22_18873915     AOna    G    T        0      0        2 
  22 chr22_18873915     ASom    G    T        0      0        2 
  22 chr22_18873915     HCab    G    T        1      2        2 
  22 chr22_18873915     HPrz    G    T        1      2        2 
  22 chr22_18873915     ZBoe    G    T        0      0        2 
  22 chr22_18873915     ZGre    G    T        0      0        2 
  22 chr22_18873915     ZHar    G    T        0      0        2 
  22 chr22_18873915   Sample    G    T        1      2        2 
  22 chr22_18885412     AAsi    A    T        0      0        2 
  22 chr22_18885412     AKia    A    T        0      0        2 
  22 chr22_18885412     AOna    A    T        0      0        2 
  22 chr22_18885412     ASom    A    T        0      0        2 
  22 chr22_18885412     HCab    A    T        0      0        2 
  22 chr22_18885412     HPrz    A    T        0      0        2 
  22 chr22_18885412     ZBoe    A    T        1      2        2 
  22 chr22_18885412     ZGre    A    T        1      2        2 
  22 chr22_18885412     ZHar    A    T        1      2        2 
  22 chr22_18885412   Sample    A    T        0      0        2 
  22 chr22_18898239     AAsi    T    G        0      0        2 
  22 chr22_18898239     AKia    T    G        1      2        2 
  22 chr22_18898239     AOna    T    G        0      0        2 
  22 chr22_18898239     ASom    T    G        0      0        2 
  22 chr22_18898239     HCab    T    G        0      0        2 
  22 chr22_18898239     HPrz    T    G        0      0        2 
  22 chr22_18898239     ZBoe    T    G        0      0        2 
  22 chr22_18898239     ZGre    T    G        0      0        2 
  22 chr22_18898239     ZHar    T    G        0      0        2 
  22 chr22_18898239   Sample    T    G        0      0        2 
  22 chr22_18902946     AAsi    T    G        0      0        2 
  22 chr22_18902946     AKia    T    G        0      0        2 
  22 chr22_18902946     AOna    T    G        0      0        2 
  22 chr22_18902946     ASom    T    G        0      0        2 
  22 chr22_18902946     HCab    T    G        1      2        2 
  22 chr22_18902946     HPrz    T    G        1      2        2 
  22 chr22_18902946     ZBoe    T    G        0      0        2 
  22 chr22_18902946     ZGre    T    G        0      0        2 
  22 chr22_18902946     ZHar    T    G        0      0        2 
  22 chr22_18902946   Sample    T    G        1      2        2 
  22 chr22_18931454     AAsi    A    C        0      0        2 
  22 chr22_18931454     AKia    A    C        0      0        2 
  22 chr22_18931454     AOna    A    C      0.5      1        2 
  22 chr22_18931454     ASom    A    C        0      0        2 
  22 chr22_18931454     HCab    A    C        0      0        2 
  22 chr22_18931454     HPrz    A    C        0      0        2 
  22 chr22_18931454     ZBoe    A    C        0      0        2 
  22 chr22_18931454     ZGre    A    C        0      0        2 
  22 chr22_18931454     ZHar    A    C        0      0        2 
  22 chr22_18931454   Sample    A    C        0      0        2 
  22 chr22_18933093     AAsi    C    A        1      2        2 
  22 chr22_18933093     AKia    C    A        0      0        2 
  22 chr22_18933093     AOna    C    A        0      0        2 
  22 chr22_18933093     ASom    C    A        1      2        2 
  22 chr22_18933093     HCab    C    A        1      2        2 
  22 chr22_18933093     HPrz    C    A        1      2        2 
  22 chr22_18933093     ZBoe    C    A        0      0        2 
  22 chr22_18933093     ZGre    C    A        0      0        2 
  22 chr22_18933093     ZHar    C    A        0      0        2 
  22 chr22_18933093   Sample    C    A        1      2        2 
  22 chr22_18938074     AAsi    T    G        0      0        2 
  22 chr22_18938074     AKia    T    G        1      2        2 
  22 chr22_18938074     AOna    T    G        0      0        2 
  22 chr22_18938074     ASom    T    G        0      0        2 
  22 chr22_18938074     HCab    T    G        0      0        2 
  22 chr22_18938074     HPrz    T    G        0      0        2 
  22 chr22_18938074     ZBoe    T    G        0      0        2 
  22 chr22_18938074     ZGre    T    G        0      0        2 
  22 chr22_18938074     ZHar    T    G        0      0        2 
  22 chr22_18938074   Sample    T    G        0      0        2 
  22 chr22_19003078     AAsi    T    G        0      0        2 
  22 chr22_19003078     AKia    T    G        0      0        2 
  22 chr22_19003078     AOna    T    G        0      0        2 
  22 chr22_19003078     ASom    T    G        0      0        2 
  22 chr22_19003078     HCab    T    G        1      2        2 
  22 chr22_19003078     HPrz    T    G        1      2        2 
  22 chr22_19003078     ZBoe    T    G        0      0        2 
  22 chr22_19003078     ZGre    T    G        0      0        2 
  22 chr22_19003078     ZHar    T    G        0      0        2 
  22 chr22_19003078   Sample    T    G        1      2        2 
  22 chr22_19019078     AAsi    T    A        0      0        2 
  22 chr22_19019078     AKia    T    A        0      0        2 
  22 chr22_19019078     AOna    T    A        0      0        2 
  22 chr22_19019078     ASom    T    A        0      0        2 
  22 chr22_19019078     HCab    T    A        1      2        2 
  22 chr22_19019078     HPrz    T    A        1      2        2 
  22 chr22_19019078     ZBoe    T    A        0      0        2 
  22 chr22_19019078     ZGre    T    A        0      0        2 
  22 chr22_19019078     ZHar    T    A        0      0        2 
  22 chr22_19019078   Sample    T    A        1      2        2 
  22 chr22_19023916     AAsi    C    A        0      0        2 
  22 chr22_19023916     AKia    C    A        0      0        2 
  22 chr22_19023916     AOna    C    A        0      0        2 
  22 chr22_19023916     ASom    C    A        0      0        2 
  22 chr22_19023916     HCab    C    A        1      2        2 
  22 chr22_19023916     HPrz    C    A        1      2        2 
  22 chr22_19023916     ZBoe    C    A        0      0        2 
  22 chr22_19023916     ZGre    C    A        0      0        2 
  22 chr22_19023916     ZHar    C    A        0      0        2 
  22 chr22_19023916   Sample    C    A        1      2        2 
  22 chr22_19026714     AAsi    A    C        0      0        2 
  22 chr22_19026714     AKia    A    C        0      0        2 
  22 chr22_19026714     AOna    A    C        0      0        2 
  22 chr22_19026714     ASom    A    C      0.5      1        2 
  22 chr22_19026714     HCab    A    C        0      0        2 
  22 chr22_19026714     HPrz    A    C        0      0        2 
  22 chr22_19026714     ZBoe    A    C        0      0        2 
  22 chr22_19026714     ZGre    A    C        0      0        2 
  22 chr22_19026714     ZHar    A    C        0      0        2 
  22 chr22_19026714   Sample    A    C        0      0        2 
  22 chr22_19028452     AAsi    T    A        0      0        2 
  22 chr22_19028452     AKia    T    A      0.5      1        2 
  22 chr22_19028452     AOna    T    A        0      0        2 
  22 chr22_19028452     ASom    T    A        0      0        2 
  22 chr22_19028452     HCab    T    A        0      0        2 
  22 chr22_19028452     HPrz    T    A        0      0        2 
  22 chr22_19028452     ZBoe    T    A        0      0        2 
  22 chr22_19028452     ZGre    T    A        0      0        2 
  22 chr22_19028452     ZHar    T    A        0      0        2 
  22 chr22_19028452   Sample    T    A        0      0        2 
  22 chr22_19037785     AAsi    A    C        0      0        2 
  22 chr22_19037785     AKia    A    C        0      0        2 
  22 chr22_19037785     AOna    A    C        0      0        2 
  22 chr22_19037785     ASom    A    C        0      0        2 
  22 chr22_19037785     HCab    A    C        0      0        2 
  22 chr22_19037785     HPrz    A    C        0      0        2 
  22 chr22_19037785     ZBoe    A    C        0      0        2 
  22 chr22_19037785     ZGre    A    C        1      2        2 
  22 chr22_19037785     ZHar    A    C        0      0        2 
  22 chr22_19037785   Sample    A    C        0      0        2 
  22 chr22_19040681     AAsi    A    C        0      0        2 
  22 chr22_19040681     AKia    A    C        0      0        2 
  22 chr22_19040681     AOna    A    C        0      0        2 
  22 chr22_19040681     ASom    A    C        0      0        2 
  22 chr22_19040681     HCab    A    C        1      2        2 
  22 chr22_19040681     HPrz    A    C        1      2        2 
  22 chr22_19040681     ZBoe    A    C        0      0        2 
  22 chr22_19040681     ZGre    A    C        0      0        2 
  22 chr22_19040681     ZHar    A    C        0      0        2 
  22 chr22_19040681   Sample    A    C        1      2        2 
  22 chr22_19066716     AAsi    C    A        0      0        2 
  22 chr22_19066716     AKia    C    A        0      0        2 
  22 chr22_19066716     AOna    C    A        0      0        2 
  22 chr22_19066716     ASom    C    A        0      0        2 
  22 chr22_19066716     HCab    C    A        0      0        2 
  22 chr22_19066716     HPrz    C    A        0      0        2 
  22 chr22_19066716     ZBoe    C    A        0      0        2 
  22 chr22_19066716     ZGre    C    A        1      2        2 
  22 chr22_19066716     ZHar    C    A        0      0        2 
  22 chr22_19066716   Sample    C    A        0      0        2 
  22 chr22_19088586     AAsi    A    C        0      0        2 
  22 chr22_19088586     AKia    A    C      0.5      1        2 
  22 chr22_19088586     AOna    A    C        0      0        2 
  22 chr22_19088586     ASom    A    C        0      0        2 
  22 chr22_19088586     HCab    A    C        0      0        2 
  22 chr22_19088586     HPrz    A    C        0      0        2 
  22 chr22_19088586     ZBoe    A    C        0      0        2 
  22 chr22_19088586     ZGre    A    C        0      0        2 
  22 chr22_19088586     ZHar    A    C        0      0        2 
  22 chr22_19088586   Sample    A    C        0      0        2 
  22 chr22_19100474     AAsi    A    C        0      0        2 
  22 chr22_19100474     AKia    A    C        0      0        2 
  22 chr22_19100474     AOna    A    C        0      0        2 
  22 chr22_19100474     ASom    A    C        0      0        2 
  22 chr22_19100474     HCab    A    C        1      2        2 
  22 chr22_19100474     HPrz    A    C        1      2        2 
  22 chr22_19100474     ZBoe    A    C        0      0        2 
  22 chr22_19100474     ZGre    A    C        0      0        2 
  22 chr22_19100474     ZHar    A    C        0      0        2 
  22 chr22_19100474   Sample    A    C        1      2        2 
  22 chr22_19114378     AAsi    T    G        0      0        2 
  22 chr22_19114378     AKia    T    G        0      0        2 
  22 chr22_19114378     AOna    T    G        0      0        2 
  22 chr22_19114378     ASom    T    G        0      0        2 
  22 chr22_19114378     HCab    T    G        1      2        2 
  22 chr22_19114378     HPrz    T    G        1      2        2 
  22 chr22_19114378     ZBoe    T    G        0      0        2 
  22 chr22_19114378     ZGre    T    G        0      0        2 
  22 chr22_19114378     ZHar    T    G        0      0        2 
  22 chr22_19114378   Sample    T    G        1      2        2 
  22 chr22_19119084     AAsi    A    T        0      0        2 
  22 chr22_19119084     AKia    A    T        0      0        2 
  22 chr22_19119084     AOna    A    T        0      0        2 
  22 chr22_19119084     ASom    A    T        0      0        2 
  22 chr22_19119084     HCab    A    T        1      2        2 
  22 chr22_19119084     HPrz    A    T        1      2        2 
  22 chr22_19119084     ZBoe    A    T        0      0        2 
  22 chr22_19119084     ZGre    A    T        0      0        2 
  22 chr22_19119084     ZHar    A    T        0      0        2 
  22 chr22_19119084   Sample    A    T        1      2        2 
  22 chr22_19119095     AAsi    G    C        0      0        2 
  22 chr22_19119095     AKia    G    C        0      0        2 
  22 chr22_19119095     AOna    G    C        0      0        2 
  22 chr22_19119095     ASom    G    C        0      0        2 
  22 chr22_19119095     HCab    G    C        1      2        2 
  22 chr22_19119095     HPrz    G    C        1      2        2 
  22 chr22_19119095     ZBoe    G    C        0      0        2 
  22 chr22_19119095     ZGre    G    C        0      0        2 
  22 chr22_19119095     ZHar    G    C        0      0        2 
  22 chr22_19119095   Sample    G    C        1      2        2 
  22 chr22_19126229     AAsi    G    T        1      2        2 
  22 chr22_19126229     AKia    G    T        1      2        2 
  22 chr22_19126229     AOna    G    T        1      2        2 
  22 chr22_19126229     ASom    G    T        1      2        2 
  22 chr22_19126229     HCab    G    T        0      0        2 
  22 chr22_19126229     HPrz    G    T        0      0        2 
  22 chr22_19126229     ZBoe    G    T        0      0        2 
  22 chr22_19126229     ZGre    G    T        0      0        2 
  22 chr22_19126229     ZHar    G    T        0      0        2 
  22 chr22_19126229   Sample    G    T        0      0        2 
  22 chr22_19164357     AAsi    G    C        0      0        2 
  22 chr22_19164357     AKia    G    C        0      0        2 
  22 chr22_19164357     AOna    G    C        0      0        2 
  22 chr22_19164357     ASom    G    C        0      0        2 
  22 chr22_19164357     HCab    G    C        0      0        2 
  22 chr22_19164357     HPrz    G    C        0      0        2 
  22 chr22_19164357     ZBoe    G    C        0      0        2 
  22 chr22_19164357     ZGre    G    C        1      2        2 
  22 chr22_19164357     ZHar    G    C        1      2        2 
  22 chr22_19164357   Sample    G    C        0      0        2 
  22 chr22_19203015     AAsi    T    G        0      0        2 
  22 chr22_19203015     AKia    T    G        0      0        2 
  22 chr22_19203015     AOna    T    G        0      0        2 
  22 chr22_19203015     ASom    T    G        0      0        2 
  22 chr22_19203015     HCab    T    G        0      0        2 
  22 chr22_19203015     HPrz    T    G        0      0        2 
  22 chr22_19203015     ZBoe    T    G      0.5      1        2 
  22 chr22_19203015     ZGre    T    G        0      0        2 
  22 chr22_19203015     ZHar    T    G        0      0        2 
  22 chr22_19203015   Sample    T    G        0      0        2 
  22 chr22_19207040     AAsi    A    C        0      0        2 
  22 chr22_19207040     AKia    A    C      0.5      1        2 
  22 chr22_19207040     AOna    A    C      0.5      1        2 
  22 chr22_19207040     ASom    A    C        0      0        2 
  22 chr22_19207040     HCab    A    C        0      0        2 
  22 chr22_19207040     HPrz    A    C        0      0        2 
  22 chr22_19207040     ZBoe    A    C        0      0        2 
  22 chr22_19207040     ZGre    A    C        0      0        2 
  22 chr22_19207040     ZHar    A    C        0      0        2 
  22 chr22_19207040   Sample    A    C        0      0        2 
  22 chr22_19215957     AAsi    A    C        0      0        2 
  22 chr22_19215957     AKia    A    C        0      0        2 
  22 chr22_19215957     AOna    A    C        0      0        2 
  22 chr22_19215957     ASom    A    C        0      0        2 
  22 chr22_19215957     HCab    A    C      0.5      1        2 
  22 chr22_19215957     HPrz    A    C      0.5      1        2 
  22 chr22_19215957     ZBoe    A    C        0      0        2 
  22 chr22_19215957     ZGre    A    C        0      0        2 
  22 chr22_19215957     ZHar    A    C        0      0        2 
  22 chr22_19215957   Sample    A    C        1      2        2 
  22 chr22_19221411     AAsi    G    C        0      0        2 
  22 chr22_19221411     AKia    G    C        0      0        2 
  22 chr22_19221411     AOna    G    C        0      0        2 
  22 chr22_19221411     ASom    G    C        0      0        2 
  22 chr22_19221411     HCab    G    C        0      0        2 
  22 chr22_19221411     HPrz    G    C        0      0        2 
  22 chr22_19221411     ZBoe    G    C      0.5      1        2 
  22 chr22_19221411     ZGre    G    C        0      0        2 
  22 chr22_19221411     ZHar    G    C        0      0        2 
  22 chr22_19221411   Sample    G    C        0      0        2 
  22 chr22_19234062     AAsi    T    G        0      0        2 
  22 chr22_19234062     AKia    T    G        0      0        2 
  22 chr22_19234062     AOna    T    G        0      0        2 
  22 chr22_19234062     ASom    T    G        0      0        2 
  22 chr22_19234062     HCab    T    G        0      0        2 
  22 chr22_19234062     HPrz    T    G        0      0        2 
  22 chr22_19234062     ZBoe    T    G      0.5      1        2 
  22 chr22_19234062     ZGre    T    G        0      0        2 
  22 chr22_19234062     ZHar    T    G        0      0        2 
  22 chr22_19234062   Sample    T    G        0      0        2 
  22 chr22_19265796     AAsi    A    C        0      0        2 
  22 chr22_19265796     AKia    A    C        0      0        2 
  22 chr22_19265796     AOna    A    C      0.5      1        2 
  22 chr22_19265796     ASom    A    C        0      0        2 
  22 chr22_19265796     HCab    A    C        0      0        2 
  22 chr22_19265796     HPrz    A    C        0      0        2 
  22 chr22_19265796     ZBoe    A    C        0      0        2 
  22 chr22_19265796     ZGre    A    C        0      0        2 
  22 chr22_19265796     ZHar    A    C        0      0        2 
  22 chr22_19265796   Sample    A    C        0      0        2 
  22 chr22_19267520     AAsi    G    T        0      0        2 
  22 chr22_19267520     AKia    G    T        1      2        2 
  22 chr22_19267520     AOna    G    T        1      2        2 
  22 chr22_19267520     ASom    G    T        0      0        2 
  22 chr22_19267520     HCab    G    T        0      0        2 
  22 chr22_19267520     HPrz    G    T        0      0        2 
  22 chr22_19267520     ZBoe    G    T        0      0        2 
  22 chr22_19267520     ZGre    G    T        0      0        2 
  22 chr22_19267520     ZHar    G    T        0      0        2 
  22 chr22_19267520   Sample    G    T        0      0        2 
  22 chr22_19275079     AAsi    C    A        0      0        2 
  22 chr22_19275079     AKia    C    A        0      0        2 
  22 chr22_19275079     AOna    C    A        0      0        2 
  22 chr22_19275079     ASom    C    A        0      0        2 
  22 chr22_19275079     HCab    C    A        1      2        2 
  22 chr22_19275079     HPrz    C    A        1      2        2 
  22 chr22_19275079     ZBoe    C    A        0      0        2 
  22 chr22_19275079     ZGre    C    A        0      0        2 
  22 chr22_19275079     ZHar    C    A        0      0        2 
  22 chr22_19275079   Sample    C    A        1      2        2 
  22 chr22_19291027     AAsi    A    C        0      0        2 
  22 chr22_19291027     AKia    A    C        0      0        2 
  22 chr22_19291027     AOna    A    C        0      0        2 
  22 chr22_19291027     ASom    A    C        0      0        2 
  22 chr22_19291027     HCab    A    C        1      2        2 
  22 chr22_19291027     HPrz    A    C        1      2        2 
  22 chr22_19291027     ZBoe    A    C        0      0        2 
  22 chr22_19291027     ZGre    A    C        0      0        2 
  22 chr22_19291027     ZHar    A    C        0      0        2 
  22 chr22_19291027   Sample    A    C        1      2        2 
  22 chr22_19293742     AAsi    G    C        0      0        2 
  22 chr22_19293742     AKia    G    C        1      2        2 
  22 chr22_19293742     AOna    G    C        1      2        2 
  22 chr22_19293742     ASom    G    C        0      0        2 
  22 chr22_19293742     HCab    G    C        0      0        2 
  22 chr22_19293742     HPrz    G    C        0      0        2 
  22 chr22_19293742     ZBoe    G    C        0      0        2 
  22 chr22_19293742     ZGre    G    C        0      0        2 
  22 chr22_19293742     ZHar    G    C        0      0        2 
  22 chr22_19293742   Sample    G    C        0      0        2 
  22 chr22_19303424     AAsi    A    T        0      0        2 
  22 chr22_19303424     AKia    A    T        0      0        2 
  22 chr22_19303424     AOna    A    T        0      0        2 
  22 chr22_19303424     ASom    A    T        0      0        2 
  22 chr22_19303424     HCab    A    T        0      0        2 
  22 chr22_19303424     HPrz    A    T        0      0        2 
  22 chr22_19303424     ZBoe    A    T        0      0        2 
  22 chr22_19303424     ZGre    A    T        1      2        2 
  22 chr22_19303424     ZHar    A    T        0      0        2 
  22 chr22_19303424   Sample    A    T        0      0        2 
  22 chr22_19305874     AAsi    C    A        0      0        2 
  22 chr22_19305874     AKia    C    A        0      0        2 
  22 chr22_19305874     AOna    C    A        0      0        2 
  22 chr22_19305874     ASom    C    A        0      0        2 
  22 chr22_19305874     HCab    C    A        0      0        2 
  22 chr22_19305874     HPrz    C    A        0      0        2 
  22 chr22_19305874     ZBoe    C    A        0      0        2 
  22 chr22_19305874     ZGre    C    A        0      0        2 
  22 chr22_19305874     ZHar    C    A      0.5      1        2 
  22 chr22_19305874   Sample    C    A        0      0        2 
  22 chr22_19347008     AAsi    G    T        0      0        2 
  22 chr22_19347008     AKia    G    T        0      0        2 
  22 chr22_19347008     AOna    G    T        0      0        2 
  22 chr22_19347008     ASom    G    T        0      0        2 
  22 chr22_19347008     HCab    G    T        0      0        2 
  22 chr22_19347008     HPrz    G    T        0      0        2 
  22 chr22_19347008     ZBoe    G    T      0.5      1        2 
  22 chr22_19347008     ZGre    G    T        0      0        2 
  22 chr22_19347008     ZHar    G    T        0      0        2 
  22 chr22_19347008   Sample    G    T        0      0        2 
  22 chr22_19373334     AAsi    A    C        0      0        2 
  22 chr22_19373334     AKia    A    C        0      0        2 
  22 chr22_19373334     AOna    A    C        0      0        2 
  22 chr22_19373334     ASom    A    C        0      0        2 
  22 chr22_19373334     HCab    A    C        1      2        2 
  22 chr22_19373334     HPrz    A    C        1      2        2 
  22 chr22_19373334     ZBoe    A    C        0      0        2 
  22 chr22_19373334     ZGre    A    C        0      0        2 
  22 chr22_19373334     ZHar    A    C        0      0        2 
  22 chr22_19373334   Sample    A    C        1      2        2 
  22 chr22_19384599     AAsi    G    T        0      0        2 
  22 chr22_19384599     AKia    G    T        0      0        2 
  22 chr22_19384599     AOna    G    T        0      0        2 
  22 chr22_19384599     ASom    G    T        0      0        2 
  22 chr22_19384599     HCab    G    T        1      2        2 
  22 chr22_19384599     HPrz    G    T        1      2        2 
  22 chr22_19384599     ZBoe    G    T        0      0        2 
  22 chr22_19384599     ZGre    G    T        0      0        2 
  22 chr22_19384599     ZHar    G    T        0      0        2 
  22 chr22_19384599   Sample    G    T        1      2        2 
  22 chr22_19398837     AAsi    G    C        0      0        2 
  22 chr22_19398837     AKia    G    C        0      0        2 
  22 chr22_19398837     AOna    G    C        0      0        2 
  22 chr22_19398837     ASom    G    C        0      0        2 
  22 chr22_19398837     HCab    G    C        1      2        2 
  22 chr22_19398837     HPrz    G    C        1      2        2 
  22 chr22_19398837     ZBoe    G    C        0      0        2 
  22 chr22_19398837     ZGre    G    C        0      0        2 
  22 chr22_19398837     ZHar    G    C        0      0        2 
  22 chr22_19398837   Sample    G    C        1      2        2 
  22 chr22_19405298     AAsi    G    C        1      2        2 
  22 chr22_19405298     AKia    G    C        0      0        2 
  22 chr22_19405298     AOna    G    C        0      0        2 
  22 chr22_19405298     ASom    G    C        1      2        2 
  22 chr22_19405298     HCab    G    C        0      0        2 
  22 chr22_19405298     HPrz    G    C        0      0        2 
  22 chr22_19405298     ZBoe    G    C        0      0        2 
  22 chr22_19405298     ZGre    G    C        0      0        2 
  22 chr22_19405298     ZHar    G    C        0      0        2 
  22 chr22_19405298   Sample    G    C        0      0        2 
  22 chr22_19422716     AAsi    G    T        0      0        2 
  22 chr22_19422716     AKia    G    T        0      0        2 
  22 chr22_19422716     AOna    G    T        0      0        2 
  22 chr22_19422716     ASom    G    T        0      0        2 
  22 chr22_19422716     HCab    G    T        0      0        2 
  22 chr22_19422716     HPrz    G    T        0      0        2 
  22 chr22_19422716     ZBoe    G    T        0      0        2 
  22 chr22_19422716     ZGre    G    T        1      2        2 
  22 chr22_19422716     ZHar    G    T        0      0        2 
  22 chr22_19422716   Sample    G    T        0      0        2 
  22 chr22_19443866     AAsi    C    A        0      0        2 
  22 chr22_19443866     AKia    C    A        0      0        2 
  22 chr22_19443866     AOna    C    A        0      0        2 
  22 chr22_19443866     ASom    C    A        0      0        2 
  22 chr22_19443866     HCab    C    A        1      2        2 
  22 chr22_19443866     HPrz    C    A        1      2        2 
  22 chr22_19443866     ZBoe    C    A        0      0        2 
  22 chr22_19443866     ZGre    C    A        0      0        2 
  22 chr22_19443866     ZHar    C    A        0      0        2 
  22 chr22_19443866   Sample    C    A        1      2        2 
  22 chr22_19444688     AAsi    T    G        0      0        2 
  22 chr22_19444688     AKia    T    G        0      0        2 
  22 chr22_19444688     AOna    T    G        0      0        2 
  22 chr22_19444688     ASom    T    G      0.5      1        2 
  22 chr22_19444688     HCab    T    G        0      0        2 
  22 chr22_19444688     HPrz    T    G        0      0        2 
  22 chr22_19444688     ZBoe    T    G        0      0        2 
  22 chr22_19444688     ZGre    T    G        0      0        2 
  22 chr22_19444688     ZHar    T    G        0      0        2 
  22 chr22_19444688   Sample    T    G        0      0        2 
  22 chr22_19471566     AAsi    G    C        0      0        2 
  22 chr22_19471566     AKia    G    C        0      0        2 
  22 chr22_19471566     AOna    G    C        0      0        2 
  22 chr22_19471566     ASom    G    C        0      0        2 
  22 chr22_19471566     HCab    G    C        1      2        2 
  22 chr22_19471566     HPrz    G    C        1      2        2 
  22 chr22_19471566     ZBoe    G    C        0      0        2 
  22 chr22_19471566     ZGre    G    C        0      0        2 
  22 chr22_19471566     ZHar    G    C        0      0        2 
  22 chr22_19471566   Sample    G    C        1      2        2 
  22 chr22_19485983     AAsi    G    T        0      0        2 
  22 chr22_19485983     AKia    G    T        0      0        2 
  22 chr22_19485983     AOna    G    T        0      0        2 
  22 chr22_19485983     ASom    G    T      0.5      1        2 
  22 chr22_19485983     HCab    G    T        0      0        2 
  22 chr22_19485983     HPrz    G    T        0      0        2 
  22 chr22_19485983     ZBoe    G    T        0      0        2 
  22 chr22_19485983     ZGre    G    T        0      0        2 
  22 chr22_19485983     ZHar    G    T        0      0        2 
  22 chr22_19485983   Sample    G    T        0      0        2 
  22 chr22_19507425     AAsi    G    T        0      0        2 
  22 chr22_19507425     AKia    G    T        0      0        2 
  22 chr22_19507425     AOna    G    T        0      0        2 
  22 chr22_19507425     ASom    G    T        0      0        2 
  22 chr22_19507425     HCab    G    T        1      2        2 
  22 chr22_19507425     HPrz    G    T        1      2        2 
  22 chr22_19507425     ZBoe    G    T        0      0        2 
  22 chr22_19507425     ZGre    G    T        0      0        2 
  22 chr22_19507425     ZHar    G    T        0      0        2 
  22 chr22_19507425   Sample    G    T        1      2        2 
  22 chr22_19545656     AAsi    C    G        0      0        2 
  22 chr22_19545656     AKia    C    G        0      0        2 
  22 chr22_19545656     AOna    C    G        0      0        2 
  22 chr22_19545656     ASom    C    G        0      0        2 
  22 chr22_19545656     HCab    C    G        1      2        2 
  22 chr22_19545656     HPrz    C    G        1      2        2 
  22 chr22_19545656     ZBoe    C    G        0      0        2 
  22 chr22_19545656     ZGre    C    G        0      0        2 
  22 chr22_19545656     ZHar    C    G        0      0        2 
  22 chr22_19545656   Sample    C    G        1      2        2 
  22 chr22_19559576     AAsi    A    C      0.5      1        2 
  22 chr22_19559576     AKia    A    C        0      0        2 
  22 chr22_19559576     AOna    A    C        0      0        2 
  22 chr22_19559576     ASom    A    C        0      0        2 
  22 chr22_19559576     HCab    A    C        0      0        2 
  22 chr22_19559576     HPrz    A    C        0      0        2 
  22 chr22_19559576     ZBoe    A    C        0      0        2 
  22 chr22_19559576     ZGre    A    C        0      0        2 
  22 chr22_19559576     ZHar    A    C        0      0        2 
  22 chr22_19559576   Sample    A    C        0      0        2 
  22 chr22_19583268     AAsi    T    G        0      0        2 
  22 chr22_19583268     AKia    T    G        1      2        2 
  22 chr22_19583268     AOna    T    G        0      0        2 
  22 chr22_19583268     ASom    T    G        0      0        2 
  22 chr22_19583268     HCab    T    G        0      0        2 
  22 chr22_19583268     HPrz    T    G        0      0        2 
  22 chr22_19583268     ZBoe    T    G        0      0        2 
  22 chr22_19583268     ZGre    T    G        0      0        2 
  22 chr22_19583268     ZHar    T    G        0      0        2 
  22 chr22_19583268   Sample    T    G        0      0        2 
  22 chr22_19588722     AAsi    C    A        0      0        2 
  22 chr22_19588722     AKia    C    A        0      0        2 
  22 chr22_19588722     AOna    C    A        0      0        2 
  22 chr22_19588722     ASom    C    A        0      0        2 
  22 chr22_19588722     HCab    C    A      0.5      1        2 
  22 chr22_19588722     HPrz    C    A      0.5      1        2 
  22 chr22_19588722     ZBoe    C    A        0      0        2 
  22 chr22_19588722     ZGre    C    A        0      0        2 
  22 chr22_19588722     ZHar    C    A        0      0        2 
  22 chr22_19588722   Sample    C    A        0      0        2 
  22 chr22_19612683     AAsi    T    A        0      0        2 
  22 chr22_19612683     AKia    T    A        0      0        2 
  22 chr22_19612683     AOna    T    A      0.5      1        2 
  22 chr22_19612683     ASom    T    A        0      0        2 
  22 chr22_19612683     HCab    T    A        0      0        2 
  22 chr22_19612683     HPrz    T    A        0      0        2 
  22 chr22_19612683     ZBoe    T    A        0      0        2 
  22 chr22_19612683     ZGre    T    A        0      0        2 
  22 chr22_19612683     ZHar    T    A        0      0        2 
  22 chr22_19612683   Sample    T    A        0      0        2 
  22 chr22_19651197     AAsi    C    A        0      0        2 
  22 chr22_19651197     AKia    C    A        0      0        2 
  22 chr22_19651197     AOna    C    A        0      0        2 
  22 chr22_19651197     ASom    C    A        0      0        2 
  22 chr22_19651197     HCab    C    A        0      0        2 
  22 chr22_19651197     HPrz    C    A        0      0        2 
  22 chr22_19651197     ZBoe    C    A        0      0        2 
  22 chr22_19651197     ZGre    C    A        1      2        2 
  22 chr22_19651197     ZHar    C    A        0      0        2 
  22 chr22_19651197   Sample    C    A        0      0        2 
  22 chr22_19676293     AAsi    C    A        1      2        2 
  22 chr22_19676293     AKia    C    A        0      0        2 
  22 chr22_19676293     AOna    C    A        0      0        2 
  22 chr22_19676293     ASom    C    A        1      2        2 
  22 chr22_19676293     HCab    C    A        0      0        2 
  22 chr22_19676293     HPrz    C    A        0      0        2 
  22 chr22_19676293     ZBoe    C    A        0      0        2 
  22 chr22_19676293     ZGre    C    A        0      0        2 
  22 chr22_19676293     ZHar    C    A        0      0        2 
  22 chr22_19676293   Sample    C    A        0      0        2 
  22 chr22_19703738     AAsi    C    G        0      0        2 
  22 chr22_19703738     AKia    C    G        0      0        2 
  22 chr22_19703738     AOna    C    G        0      0        2 
  22 chr22_19703738     ASom    C    G        0      0        2 
  22 chr22_19703738     HCab    C    G        1      2        2 
  22 chr22_19703738     HPrz    C    G        1      2        2 
  22 chr22_19703738     ZBoe    C    G        0      0        2 
  22 chr22_19703738     ZGre    C    G        0      0        2 
  22 chr22_19703738     ZHar    C    G        0      0        2 
  22 chr22_19703738   Sample    C    G        1      2        2 
  22 chr22_19732901     AAsi    A    C        0      0        2 
  22 chr22_19732901     AKia    A    C        0      0        2 
  22 chr22_19732901     AOna    A    C        0      0        2 
  22 chr22_19732901     ASom    A    C        0      0        2 
  22 chr22_19732901     HCab    A    C        0      0        2 
  22 chr22_19732901     HPrz    A    C        0      0        2 
  22 chr22_19732901     ZBoe    A    C        0      0        2 
  22 chr22_19732901     ZGre    A    C        1      2        2 
  22 chr22_19732901     ZHar    A    C        0      0        2 
  22 chr22_19732901   Sample    A    C        0      0        2 
  22 chr22_19737548     AAsi    C    A        0      0        2 
  22 chr22_19737548     AKia    C    A        0      0        2 
  22 chr22_19737548     AOna    C    A      0.5      1        2 
  22 chr22_19737548     ASom    C    A        0      0        2 
  22 chr22_19737548     HCab    C    A        0      0        2 
  22 chr22_19737548     HPrz    C    A        0      0        2 
  22 chr22_19737548     ZBoe    C    A        0      0        2 
  22 chr22_19737548     ZGre    C    A        0      0        2 
  22 chr22_19737548     ZHar    C    A        0      0        2 
  22 chr22_19737548   Sample    C    A        0      0        2 
  22 chr22_19753158     AAsi    C    G        0      0        2 
  22 chr22_19753158     AKia    C    G        0      0        2 
  22 chr22_19753158     AOna    C    G        0      0        2 
  22 chr22_19753158     ASom    C    G        0      0        2 
  22 chr22_19753158     HCab    C    G        1      2        2 
  22 chr22_19753158     HPrz    C    G        1      2        2 
  22 chr22_19753158     ZBoe    C    G        0      0        2 
  22 chr22_19753158     ZGre    C    G        0      0        2 
  22 chr22_19753158     ZHar    C    G        0      0        2 
  22 chr22_19753158   Sample    C    G        1      2        2 
  22 chr22_19766358     AAsi    C    G        0      0        2 
  22 chr22_19766358     AKia    C    G        0      0        2 
  22 chr22_19766358     AOna    C    G        0      0        2 
  22 chr22_19766358     ASom    C    G        0      0        2 
  22 chr22_19766358     HCab    C    G        1      2        2 
  22 chr22_19766358     HPrz    C    G        1      2        2 
  22 chr22_19766358     ZBoe    C    G        0      0        2 
  22 chr22_19766358     ZGre    C    G        0      0        2 
  22 chr22_19766358     ZHar    C    G        0      0        2 
  22 chr22_19766358   Sample    C    G        1      2        2 
  22 chr22_19789974     AAsi    G    C        0      0        2 
  22 chr22_19789974     AKia    G    C        1      2        2 
  22 chr22_19789974     AOna    G    C        1      2        2 
  22 chr22_19789974     ASom    G    C        0      0        2 
  22 chr22_19789974     HCab    G    C        0      0        2 
  22 chr22_19789974     HPrz    G    C        0      0        2 
  22 chr22_19789974     ZBoe    G    C        0      0        2 
  22 chr22_19789974     ZGre    G    C        0      0        2 
  22 chr22_19789974     ZHar    G    C        0      0        2 
  22 chr22_19789974   Sample    G    C        0      0        2 
  22 chr22_19895889     AAsi    C    G        0      0        2 
  22 chr22_19895889     AKia    C    G        0      0        2 
  22 chr22_19895889     AOna    C    G        0      0        2 
  22 chr22_19895889     ASom    C    G        0      0        2 
  22 chr22_19895889     HCab    C    G        0      0        2 
  22 chr22_19895889     HPrz    C    G        0      0        2 
  22 chr22_19895889     ZBoe    C    G        1      2        2 
  22 chr22_19895889     ZGre    C    G        0      0        2 
  22 chr22_19895889     ZHar    C    G        0      0        2 
  22 chr22_19895889   Sample    C    G        0      0        2 
  22 chr22_19908042     AAsi    A    C        0      0        2 
  22 chr22_19908042     AKia    A    C        0      0        2 
  22 chr22_19908042     AOna    A    C        0      0        2 
  22 chr22_19908042     ASom    A    C        0      0        2 
  22 chr22_19908042     HCab    A    C        0      0        2 
  22 chr22_19908042     HPrz    A    C        0      0        2 
  22 chr22_19908042     ZBoe    A    C        1      2        2 
  22 chr22_19908042     ZGre    A    C        0      0        2 
  22 chr22_19908042     ZHar    A    C        1      2        2 
  22 chr22_19908042   Sample    A    C        0      0        2 
  22 chr22_19910754     AAsi    C    A        0      0        2 
  22 chr22_19910754     AKia    C    A        0      0        2 
  22 chr22_19910754     AOna    C    A        0      0        2 
  22 chr22_19910754     ASom    C    A        0      0        2 
  22 chr22_19910754     HCab    C    A        0      0        2 
  22 chr22_19910754     HPrz    C    A        0      0        2 
  22 chr22_19910754     ZBoe    C    A        1      2        2 
  22 chr22_19910754     ZGre    C    A        0      0        2 
  22 chr22_19910754     ZHar    C    A        0      0        2 
  22 chr22_19910754   Sample    C    A        0      0        2 
  22 chr22_19930438     AAsi    T    G        0      0        2 
  22 chr22_19930438     AKia    T    G        0      0        2 
  22 chr22_19930438     AOna    T    G        0      0        2 
  22 chr22_19930438     ASom    T    G        0      0        2 
  22 chr22_19930438     HCab    T    G        1      2        2 
  22 chr22_19930438     HPrz    T    G        1      2        2 
  22 chr22_19930438     ZBoe    T    G        0      0        2 
  22 chr22_19930438     ZGre    T    G        0      0        2 
  22 chr22_19930438     ZHar    T    G        0      0        2 
  22 chr22_19930438   Sample    T    G        1      2        2 
  22 chr22_19931269     AAsi    C    G        0      0        2 
  22 chr22_19931269     AKia    C    G        1      2        2 
  22 chr22_19931269     AOna    C    G        1      2        2 
  22 chr22_19931269     ASom    C    G        0      0        2 
  22 chr22_19931269     HCab    C    G        0      0        2 
  22 chr22_19931269     HPrz    C    G        0      0        2 
  22 chr22_19931269     ZBoe    C    G        0      0        2 
  22 chr22_19931269     ZGre    C    G        0      0        2 
  22 chr22_19931269     ZHar    C    G        0      0        2 
  22 chr22_19931269   Sample    C    G        0      0        2 
  22 chr22_19933455     AAsi    A    C        0      0        2 
  22 chr22_19933455     AKia    A    C        0      0        2 
  22 chr22_19933455     AOna    A    C        0      0        2 
  22 chr22_19933455     ASom    A    C        0      0        2 
  22 chr22_19933455     HCab    A    C        0      0        2 
  22 chr22_19933455     HPrz    A    C        0      0        2 
  22 chr22_19933455     ZBoe    A    C        0      0        2 
  22 chr22_19933455     ZGre    A    C        1      2        2 
  22 chr22_19933455     ZHar    A    C        0      0        2 
  22 chr22_19933455   Sample    A    C        0      0        2 
  22 chr22_19945987     AAsi    C    G        0      0        2 
  22 chr22_19945987     AKia    C    G        0      0        2 
  22 chr22_19945987     AOna    C    G        0      0        2 
  22 chr22_19945987     ASom    C    G        0      0        2 
  22 chr22_19945987     HCab    C    G        0      0        2 
  22 chr22_19945987     HPrz    C    G        0      0        2 
  22 chr22_19945987     ZBoe    C    G        0      0        2 
  22 chr22_19945987     ZGre    C    G        0      0        2 
  22 chr22_19945987     ZHar    C    G      0.5      1        2 
  22 chr22_19945987   Sample    C    G        0      0        2 
  22 chr22_19993334     AAsi    C    G        0      0        2 
  22 chr22_19993334     AKia    C    G        0      0        2 
  22 chr22_19993334     AOna    C    G        0      0        2 
  22 chr22_19993334     ASom    C    G        0      0        2 
  22 chr22_19993334     HCab    C    G        1      2        2 
  22 chr22_19993334     HPrz    C    G        1      2        2 
  22 chr22_19993334     ZBoe    C    G        0      0        2 
  22 chr22_19993334     ZGre    C    G        0      0        2 
  22 chr22_19993334     ZHar    C    G        0      0        2 
  22 chr22_19993334   Sample    C    G        1      2        2 
  22 chr22_19993825     AAsi    C    G        0      0        2 
  22 chr22_19993825     AKia    C    G        0      0        2 
  22 chr22_19993825     AOna    C    G        0      0        2 
  22 chr22_19993825     ASom    C    G        0      0        2 
  22 chr22_19993825     HCab    C    G        0      0        2 
  22 chr22_19993825     HPrz    C    G        0      0        2 
  22 chr22_19993825     ZBoe    C    G        0      0        2 
  22 chr22_19993825     ZGre    C    G      0.5      1        2 
  22 chr22_19993825     ZHar    C    G        0      0        2 
  22 chr22_19993825   Sample    C    G        0      0        2 
  22 chr22_20011576     AAsi    C    G        0      0        2 
  22 chr22_20011576     AKia    C    G        0      0        2 
  22 chr22_20011576     AOna    C    G        0      0        2 
  22 chr22_20011576     ASom    C    G        0      0        2 
  22 chr22_20011576     HCab    C    G        1      2        2 
  22 chr22_20011576     HPrz    C    G        1      2        2 
  22 chr22_20011576     ZBoe    C    G        0      0        2 
  22 chr22_20011576     ZGre    C    G        0      0        2 
  22 chr22_20011576     ZHar    C    G        0      0        2 
  22 chr22_20011576   Sample    C    G        1      2        2 
  22 chr22_20030097     AAsi    A    C        0      0        2 
  22 chr22_20030097     AKia    A    C        0      0        2 
  22 chr22_20030097     AOna    A    C        0      0        2 
  22 chr22_20030097     ASom    A    C        0      0        2 
  22 chr22_20030097     HCab    A    C        0      0        2 
  22 chr22_20030097     HPrz    A    C        0      0        2 
  22 chr22_20030097     ZBoe    A    C        0      0        2 
  22 chr22_20030097     ZGre    A    C        0      0        2 
  22 chr22_20030097     ZHar    A    C      0.5      1        2 
  22 chr22_20030097   Sample    A    C        0      0        2 
  22 chr22_20033690     AAsi    T    G        0      0        2 
  22 chr22_20033690     AKia    T    G        0      0        2 
  22 chr22_20033690     AOna    T    G        0      0        2 
  22 chr22_20033690     ASom    T    G        0      0        2 
  22 chr22_20033690     HCab    T    G        0      0        2 
  22 chr22_20033690     HPrz    T    G        0      0        2 
  22 chr22_20033690     ZBoe    T    G        0      0        2 
  22 chr22_20033690     ZGre    T    G        0      0        2 
  22 chr22_20033690     ZHar    T    G      0.5      1        2 
  22 chr22_20033690   Sample    T    G        0      0        2 
  22 chr22_20054617     AAsi    G    C        0      0        2 
  22 chr22_20054617     AKia    G    C        0      0        2 
  22 chr22_20054617     AOna    G    C        0      0        2 
  22 chr22_20054617     ASom    G    C        0      0        2 
  22 chr22_20054617     HCab    G    C        1      2        2 
  22 chr22_20054617     HPrz    G    C        1      2        2 
  22 chr22_20054617     ZBoe    G    C        0      0        2 
  22 chr22_20054617     ZGre    G    C        0      0        2 
  22 chr22_20054617     ZHar    G    C        0      0        2 
  22 chr22_20054617   Sample    G    C        1      2        2 
  22 chr22_20062937     AAsi    C    G        0      0        2 
  22 chr22_20062937     AKia    C    G        0      0        2 
  22 chr22_20062937     AOna    C    G        0      0        2 
  22 chr22_20062937     ASom    C    G        0      0        2 
  22 chr22_20062937     HCab    C    G        0      0        2 
  22 chr22_20062937     HPrz    C    G        0      0        2 
  22 chr22_20062937     ZBoe    C    G      0.5      1        2 
  22 chr22_20062937     ZGre    C    G        0      0        2 
  22 chr22_20062937     ZHar    C    G        0      0        2 
  22 chr22_20062937   Sample    C    G        0      0        2 
  22 chr22_20064043     AAsi    A    C        0      0        2 
  22 chr22_20064043     AKia    A    C        0      0        2 
  22 chr22_20064043     AOna    A    C        0      0        2 
  22 chr22_20064043     ASom    A    C        0      0        2 
  22 chr22_20064043     HCab    A    C        0      0        2 
  22 chr22_20064043     HPrz    A    C        0      0        2 
  22 chr22_20064043     ZBoe    A    C        0      0        2 
  22 chr22_20064043     ZGre    A    C        0      0        2 
  22 chr22_20064043     ZHar    A    C        1      2        2 
  22 chr22_20064043   Sample    A    C        0      0        2 
  22 chr22_20084681     AAsi    C    A        0      0        2 
  22 chr22_20084681     AKia    C    A        0      0        2 
  22 chr22_20084681     AOna    C    A        0      0        2 
  22 chr22_20084681     ASom    C    A        0      0        2 
  22 chr22_20084681     HCab    C    A        1      2        2 
  22 chr22_20084681     HPrz    C    A        1      2        2 
  22 chr22_20084681     ZBoe    C    A        0      0        2 
  22 chr22_20084681     ZGre    C    A        0      0        2 
  22 chr22_20084681     ZHar    C    A        0      0        2 
  22 chr22_20084681   Sample    C    A        1      2        2 
  22 chr22_20103133     AAsi    C    G        0      0        2 
  22 chr22_20103133     AKia    C    G        0      0        2 
  22 chr22_20103133     AOna    C    G        0      0        2 
  22 chr22_20103133     ASom    C    G        0      0        2 
  22 chr22_20103133     HCab    C    G        1      2        2 
  22 chr22_20103133     HPrz    C    G        1      2        2 
  22 chr22_20103133     ZBoe    C    G        0      0        2 
  22 chr22_20103133     ZGre    C    G        0      0        2 
  22 chr22_20103133     ZHar    C    G        0      0        2 
  22 chr22_20103133   Sample    C    G        1      2        2 
  22 chr22_20110839     AAsi    C    A        0      0        2 
  22 chr22_20110839     AKia    C    A        0      0        2 
  22 chr22_20110839     AOna    C    A        0      0        2 
  22 chr22_20110839     ASom    C    A        0      0        2 
  22 chr22_20110839     HCab    C    A        1      2        2 
  22 chr22_20110839     HPrz    C    A        1      2        2 
  22 chr22_20110839     ZBoe    C    A        0      0        2 
  22 chr22_20110839     ZGre    C    A        0      0        2 
  22 chr22_20110839     ZHar    C    A        0      0        2 
  22 chr22_20110839   Sample    C    A        1      2        2 
  22 chr22_20117898     AAsi    A    C        0      0        2 
  22 chr22_20117898     AKia    A    C        0      0        2 
  22 chr22_20117898     AOna    A    C        0      0        2 
  22 chr22_20117898     ASom    A    C        0      0        2 
  22 chr22_20117898     HCab    A    C        0      0        2 
  22 chr22_20117898     HPrz    A    C      0.5      1        2 
  22 chr22_20117898     ZBoe    A    C        0      0        2 
  22 chr22_20117898     ZGre    A    C        0      0        2 
  22 chr22_20117898     ZHar    A    C        0      0        2 
  22 chr22_20117898   Sample    A    C        0      0        2 
  22 chr22_20119778     AAsi    G    T        0      0        2 
  22 chr22_20119778     AKia    G    T        0      0        2 
  22 chr22_20119778     AOna    G    T        0      0        2 
  22 chr22_20119778     ASom    G    T        0      0        2 
  22 chr22_20119778     HCab    G    T        1      2        2 
  22 chr22_20119778     HPrz    G    T        1      2        2 
  22 chr22_20119778     ZBoe    G    T        0      0        2 
  22 chr22_20119778     ZGre    G    T        0      0        2 
  22 chr22_20119778     ZHar    G    T        0      0        2 
  22 chr22_20119778   Sample    G    T        1      2        2 
  22 chr22_20126306     AAsi    G    C        0      0        2 
  22 chr22_20126306     AKia    G    C      0.5      1        2 
  22 chr22_20126306     AOna    G    C      0.5      1        2 
  22 chr22_20126306     ASom    G    C        0      0        2 
  22 chr22_20126306     HCab    G    C        0      0        2 
  22 chr22_20126306     HPrz    G    C        0      0        2 
  22 chr22_20126306     ZBoe    G    C        0      0        2 
  22 chr22_20126306     ZGre    G    C        0      0        2 
  22 chr22_20126306     ZHar    G    C        0      0        2 
  22 chr22_20126306   Sample    G    C        0      0        2 
  22 chr22_20140916     AAsi    C    G        0      0        2 
  22 chr22_20140916     AKia    C    G        0      0        2 
  22 chr22_20140916     AOna    C    G        0      0        2 
  22 chr22_20140916     ASom    C    G        0      0        2 
  22 chr22_20140916     HCab    C    G        0      0        2 
  22 chr22_20140916     HPrz    C    G      0.5      1        2 
  22 chr22_20140916     ZBoe    C    G        0      0        2 
  22 chr22_20140916     ZGre    C    G        0      0        2 
  22 chr22_20140916     ZHar    C    G        0      0        2 
  22 chr22_20140916   Sample    C    G        0      0        2 
  22 chr22_20141568     AAsi    T    G        0      0        2 
  22 chr22_20141568     AKia    T    G        0      0        2 
  22 chr22_20141568     AOna    T    G        0      0        2 
  22 chr22_20141568     ASom    T    G        0      0        2 
  22 chr22_20141568     HCab    T    G        0      0        2 
  22 chr22_20141568     HPrz    T    G      0.5      1        2 
  22 chr22_20141568     ZBoe    T    G        0      0        2 
  22 chr22_20141568     ZGre    T    G        0      0        2 
  22 chr22_20141568     ZHar    T    G        0      0        2 
  22 chr22_20141568   Sample    T    G        0      0        2 
  22 chr22_20142514     AAsi    G    C        0      0        2 
  22 chr22_20142514     AKia    G    C        0      0        2 
  22 chr22_20142514     AOna    G    C        0      0        2 
  22 chr22_20142514     ASom    G    C        0      0        2 
  22 chr22_20142514     HCab    G    C        1      2        2 
  22 chr22_20142514     HPrz    G    C        1      2        2 
  22 chr22_20142514     ZBoe    G    C        0      0        2 
  22 chr22_20142514     ZGre    G    C        0      0        2 
  22 chr22_20142514     ZHar    G    C        0      0        2 
  22 chr22_20142514   Sample    G    C        1      2        2 
  22 chr22_20158505     AAsi    G    C        0      0        2 
  22 chr22_20158505     AKia    G    C        0      0        2 
  22 chr22_20158505     AOna    G    C        0      0        2 
  22 chr22_20158505     ASom    G    C        0      0        2 
  22 chr22_20158505     HCab    G    C        1      2        2 
  22 chr22_20158505     HPrz    G    C        1      2        2 
  22 chr22_20158505     ZBoe    G    C        0      0        2 
  22 chr22_20158505     ZGre    G    C        0      0        2 
  22 chr22_20158505     ZHar    G    C        0      0        2 
  22 chr22_20158505   Sample    G    C        1      2        2 
  22 chr22_20162753     AAsi    G    T        0      0        2 
  22 chr22_20162753     AKia    G    T        1      2        2 
  22 chr22_20162753     AOna    G    T        1      2        2 
  22 chr22_20162753     ASom    G    T        0      0        2 
  22 chr22_20162753     HCab    G    T        0      0        2 
  22 chr22_20162753     HPrz    G    T        0      0        2 
  22 chr22_20162753     ZBoe    G    T        0      0        2 
  22 chr22_20162753     ZGre    G    T        0      0        2 
  22 chr22_20162753     ZHar    G    T        0      0        2 
  22 chr22_20162753   Sample    G    T        0      0        2 
  22 chr22_20180089     AAsi    C    A        0      0        2 
  22 chr22_20180089     AKia    C    A        0      0        2 
  22 chr22_20180089     AOna    C    A        0      0        2 
  22 chr22_20180089     ASom    C    A        0      0        2 
  22 chr22_20180089     HCab    C    A      0.5      1        2 
  22 chr22_20180089     HPrz    C    A        0      0        2 
  22 chr22_20180089     ZBoe    C    A        0      0        2 
  22 chr22_20180089     ZGre    C    A        0      0        2 
  22 chr22_20180089     ZHar    C    A        0      0        2 
  22 chr22_20180089   Sample    C    A        0      0        2 
  22 chr22_20188167     AAsi    T    G        0      0        2 
  22 chr22_20188167     AKia    T    G        0      0        2 
  22 chr22_20188167     AOna    T    G        0      0        2 
  22 chr22_20188167     ASom    T    G        0      0        2 
  22 chr22_20188167     HCab    T    G        0      0        2 
  22 chr22_20188167     HPrz    T    G        0      0        2 
  22 chr22_20188167     ZBoe    T    G      0.5      1        2 
  22 chr22_20188167     ZGre    T    G        0      0        2 
  22 chr22_20188167     ZHar    T    G        0      0        2 
  22 chr22_20188167   Sample    T    G        0      0        2 
  22 chr22_20190032     AAsi    T    G        0      0        2 
  22 chr22_20190032     AKia    T    G        0      0        2 
  22 chr22_20190032     AOna    T    G        0      0        2 
  22 chr22_20190032     ASom    T    G        0      0        2 
  22 chr22_20190032     HCab    T    G        0      0        2 
  22 chr22_20190032     HPrz    T    G        0      0        2 
  22 chr22_20190032     ZBoe    T    G        0      0        2 
  22 chr22_20190032     ZGre    T    G        0      0        2 
  22 chr22_20190032     ZHar    T    G      0.5      1        2 
  22 chr22_20190032   Sample    T    G        0      0        2 
  22 chr22_20200367     AAsi    A    T        0      0        2 
  22 chr22_20200367     AKia    A    T        0      0        2 
  22 chr22_20200367     AOna    A    T        0      0        2 
  22 chr22_20200367     ASom    A    T        0      0        2 
  22 chr22_20200367     HCab    A    T        0      0        2 
  22 chr22_20200367     HPrz    A    T        0      0        2 
  22 chr22_20200367     ZBoe    A    T        0      0        2 
  22 chr22_20200367     ZGre    A    T        1      2        2 
  22 chr22_20200367     ZHar    A    T        0      0        2 
  22 chr22_20200367   Sample    A    T        0      0        2 
  22 chr22_20211404     AAsi    G    C        0      0        2 
  22 chr22_20211404     AKia    G    C        0      0        2 
  22 chr22_20211404     AOna    G    C        0      0        2 
  22 chr22_20211404     ASom    G    C        0      0        2 
  22 chr22_20211404     HCab    G    C        0      0        2 
  22 chr22_20211404     HPrz    G    C        0      0        2 
  22 chr22_20211404     ZBoe    G    C        1      2        2 
  22 chr22_20211404     ZGre    G    C        1      2        2 
  22 chr22_20211404     ZHar    G    C        0      0        2 
  22 chr22_20211404   Sample    G    C        0      0        2 
  22 chr22_20224446     AAsi    A    T        0      0        2 
  22 chr22_20224446     AKia    A    T        0      0        2 
  22 chr22_20224446     AOna    A    T        0      0        2 
  22 chr22_20224446     ASom    A    T        0      0        2 
  22 chr22_20224446     HCab    A    T        0      0        2 
  22 chr22_20224446     HPrz    A    T        0      0        2 
  22 chr22_20224446     ZBoe    A    T      0.5      1        2 
  22 chr22_20224446     ZGre    A    T        0      0        2 
  22 chr22_20224446     ZHar    A    T        0      0        2 
  22 chr22_20224446   Sample    A    T        0      0        2 
  22 chr22_20233088     AAsi    A    C        0      0        2 
  22 chr22_20233088     AKia    A    C        0      0        2 
  22 chr22_20233088     AOna    A    C        0      0        2 
  22 chr22_20233088     ASom    A    C        0      0        2 
  22 chr22_20233088     HCab    A    C        1      2        2 
  22 chr22_20233088     HPrz    A    C        1      2        2 
  22 chr22_20233088     ZBoe    A    C        0      0        2 
  22 chr22_20233088     ZGre    A    C        0      0        2 
  22 chr22_20233088     ZHar    A    C        0      0        2 
  22 chr22_20233088   Sample    A    C        1      2        2 
  22 chr22_20261259     AAsi    C    G        0      0        2 
  22 chr22_20261259     AKia    C    G        0      0        2 
  22 chr22_20261259     AOna    C    G        0      0        2 
  22 chr22_20261259     ASom    C    G        0      0        2 
  22 chr22_20261259     HCab    C    G        1      2        2 
  22 chr22_20261259     HPrz    C    G        1      2        2 
  22 chr22_20261259     ZBoe    C    G        0      0        2 
  22 chr22_20261259     ZGre    C    G        0      0        2 
  22 chr22_20261259     ZHar    C    G        0      0        2 
  22 chr22_20261259   Sample    C    G        1      2        2 
  22 chr22_20275307     AAsi    T    G        0      0        2 
  22 chr22_20275307     AKia    T    G        0      0        2 
  22 chr22_20275307     AOna    T    G        0      0        2 
  22 chr22_20275307     ASom    T    G        0      0        2 
  22 chr22_20275307     HCab    T    G        1      2        2 
  22 chr22_20275307     HPrz    T    G        0      0        2 
  22 chr22_20275307     ZBoe    T    G        0      0        2 
  22 chr22_20275307     ZGre    T    G        0      0        2 
  22 chr22_20275307     ZHar    T    G        0      0        2 
  22 chr22_20275307   Sample    T    G        0      0        2 
  22 chr22_20281642     AAsi    G    C        0      0        2 
  22 chr22_20281642     AKia    G    C        0      0        2 
  22 chr22_20281642     AOna    G    C      0.5      1        2 
  22 chr22_20281642     ASom    G    C        0      0        2 
  22 chr22_20281642     HCab    G    C        0      0        2 
  22 chr22_20281642     HPrz    G    C        0      0        2 
  22 chr22_20281642     ZBoe    G    C        0      0        2 
  22 chr22_20281642     ZGre    G    C        0      0        2 
  22 chr22_20281642     ZHar    G    C        0      0        2 
  22 chr22_20281642   Sample    G    C        0      0        2 
  22 chr22_20286315     AAsi    T    A        0      0        2 
  22 chr22_20286315     AKia    T    A        0      0        2 
  22 chr22_20286315     AOna    T    A        0      0        2 
  22 chr22_20286315     ASom    T    A        0      0        2 
  22 chr22_20286315     HCab    T    A        1      2        2 
  22 chr22_20286315     HPrz    T    A      0.5      1        2 
  22 chr22_20286315     ZBoe    T    A        0      0        2 
  22 chr22_20286315     ZGre    T    A        0      0        2 
  22 chr22_20286315     ZHar    T    A        0      0        2 
  22 chr22_20286315   Sample    T    A        1      2        2 
  22 chr22_20290115     AAsi    G    C        0      0        2 
  22 chr22_20290115     AKia    G    C        0      0        2 
  22 chr22_20290115     AOna    G    C        0      0        2 
  22 chr22_20290115     ASom    G    C        0      0        2 
  22 chr22_20290115     HCab    G    C        1      2        2 
  22 chr22_20290115     HPrz    G    C        1      2        2 
  22 chr22_20290115     ZBoe    G    C        0      0        2 
  22 chr22_20290115     ZGre    G    C        0      0        2 
  22 chr22_20290115     ZHar    G    C        0      0        2 
  22 chr22_20290115   Sample    G    C        1      2        2 
  22 chr22_20300559     AAsi    C    G        0      0        2 
  22 chr22_20300559     AKia    C    G        0      0        2 
  22 chr22_20300559     AOna    C    G        0      0        2 
  22 chr22_20300559     ASom    C    G        0      0        2 
  22 chr22_20300559     HCab    C    G        0      0        2 
  22 chr22_20300559     HPrz    C    G      0.5      1        2 
  22 chr22_20300559     ZBoe    C    G        0      0        2 
  22 chr22_20300559     ZGre    C    G        0      0        2 
  22 chr22_20300559     ZHar    C    G        0      0        2 
  22 chr22_20300559   Sample    C    G        1      2        2 
  22 chr22_20308477     AAsi    A    C        0      0        2 
  22 chr22_20308477     AKia    A    C        0      0        2 
  22 chr22_20308477     AOna    A    C        0      0        2 
  22 chr22_20308477     ASom    A    C        0      0        2 
  22 chr22_20308477     HCab    A    C        0      0        2 
  22 chr22_20308477     HPrz    A    C      0.5      1        2 
  22 chr22_20308477     ZBoe    A    C        0      0        2 
  22 chr22_20308477     ZGre    A    C        0      0        2 
  22 chr22_20308477     ZHar    A    C        0      0        2 
  22 chr22_20308477   Sample    A    C        0      0        2 
  22 chr22_20323016     AAsi    G    C        0      0        2 
  22 chr22_20323016     AKia    G    C        0      0        2 
  22 chr22_20323016     AOna    G    C      0.5      1        2 
  22 chr22_20323016     ASom    G    C        0      0        2 
  22 chr22_20323016     HCab    G    C        0      0        2 
  22 chr22_20323016     HPrz    G    C        0      0        2 
  22 chr22_20323016     ZBoe    G    C        0      0        2 
  22 chr22_20323016     ZGre    G    C        0      0        2 
  22 chr22_20323016     ZHar    G    C        0      0        2 
  22 chr22_20323016   Sample    G    C        0      0        2 
  22 chr22_20323972     AAsi    T    G        1      2        2 
  22 chr22_20323972     AKia    T    G        0      0        2 
  22 chr22_20323972     AOna    T    G        0      0        2 
  22 chr22_20323972     ASom    T    G        0      0        2 
  22 chr22_20323972     HCab    T    G        0      0        2 
  22 chr22_20323972     HPrz    T    G        0      0        2 
  22 chr22_20323972     ZBoe    T    G        0      0        2 
  22 chr22_20323972     ZGre    T    G        0      0        2 
  22 chr22_20323972     ZHar    T    G        0      0        2 
  22 chr22_20323972   Sample    T    G        0      0        2 
  22 chr22_20325513     AAsi    C    A        0      0        2 
  22 chr22_20325513     AKia    C    A        0      0        2 
  22 chr22_20325513     AOna    C    A        0      0        2 
  22 chr22_20325513     ASom    C    A        0      0        2 
  22 chr22_20325513     HCab    C    A        1      2        2 
  22 chr22_20325513     HPrz    C    A        1      2        2 
  22 chr22_20325513     ZBoe    C    A        0      0        2 
  22 chr22_20325513     ZGre    C    A        0      0        2 
  22 chr22_20325513     ZHar    C    A        0      0        2 
  22 chr22_20325513   Sample    C    A        1      2        2 
  22 chr22_20335589     AAsi    A    C        0      0        2 
  22 chr22_20335589     AKia    A    C        0      0        2 
  22 chr22_20335589     AOna    A    C        0      0        2 
  22 chr22_20335589     ASom    A    C        0      0        2 
  22 chr22_20335589     HCab    A    C        0      0        2 
  22 chr22_20335589     HPrz    A    C      0.5      1        2 
  22 chr22_20335589     ZBoe    A    C        0      0        2 
  22 chr22_20335589     ZGre    A    C        0      0        2 
  22 chr22_20335589     ZHar    A    C        0      0        2 
  22 chr22_20335589   Sample    A    C        0      0        2 
  22 chr22_20344762     AAsi    T    G        1      2        2 
  22 chr22_20344762     AKia    T    G        0      0        2 
  22 chr22_20344762     AOna    T    G        0      0        2 
  22 chr22_20344762     ASom    T    G        0      0        2 
  22 chr22_20344762     HCab    T    G        0      0        2 
  22 chr22_20344762     HPrz    T    G        0      0        2 
  22 chr22_20344762     ZBoe    T    G        0      0        2 
  22 chr22_20344762     ZGre    T    G        0      0        2 
  22 chr22_20344762     ZHar    T    G        0      0        2 
  22 chr22_20344762   Sample    T    G        0      0        2 
  22 chr22_20354852     AAsi    C    A        0      0        2 
  22 chr22_20354852     AKia    C    A        0      0        2 
  22 chr22_20354852     AOna    C    A        0      0        2 
  22 chr22_20354852     ASom    C    A        1      2        2 
  22 chr22_20354852     HCab    C    A        0      0        2 
  22 chr22_20354852     HPrz    C    A        0      0        2 
  22 chr22_20354852     ZBoe    C    A        0      0        2 
  22 chr22_20354852     ZGre    C    A        0      0        2 
  22 chr22_20354852     ZHar    C    A        0      0        2 
  22 chr22_20354852   Sample    C    A        0      0        2 
  22 chr22_20358716     AAsi    G    T        1      2        2 
  22 chr22_20358716     AKia    G    T        1      2        2 
  22 chr22_20358716     AOna    G    T        1      2        2 
  22 chr22_20358716     ASom    G    T        1      2        2 
  22 chr22_20358716     HCab    G    T        0      0        2 
  22 chr22_20358716     HPrz    G    T        0      0        2 
  22 chr22_20358716     ZBoe    G    T        0      0        2 
  22 chr22_20358716     ZGre    G    T        0      0        2 
  22 chr22_20358716     ZHar    G    T        0      0        2 
  22 chr22_20358716   Sample    G    T        0      0        2 
  22 chr22_20372202     AAsi    G    T        0      0        2 
  22 chr22_20372202     AKia    G    T        0      0        2 
  22 chr22_20372202     AOna    G    T        0      0        2 
  22 chr22_20372202     ASom    G    T        0      0        2 
  22 chr22_20372202     HCab    G    T        0      0        2 
  22 chr22_20372202     HPrz    G    T      0.5      1        2 
  22 chr22_20372202     ZBoe    G    T        0      0        2 
  22 chr22_20372202     ZGre    G    T        0      0        2 
  22 chr22_20372202     ZHar    G    T        0      0        2 
  22 chr22_20372202   Sample    G    T        0      0        2 
  22 chr22_20392941     AAsi    C    G        0      0        2 
  22 chr22_20392941     AKia    C    G        1      2        2 
  22 chr22_20392941     AOna    C    G        1      2        2 
  22 chr22_20392941     ASom    C    G        0      0        2 
  22 chr22_20392941     HCab    C    G        0      0        2 
  22 chr22_20392941     HPrz    C    G        0      0        2 
  22 chr22_20392941     ZBoe    C    G        0      0        2 
  22 chr22_20392941     ZGre    C    G        0      0        2 
  22 chr22_20392941     ZHar    C    G        0      0        2 
  22 chr22_20392941   Sample    C    G        0      0        2 
  22 chr22_20398916     AAsi    G    C        0      0        2 
  22 chr22_20398916     AKia    G    C        1      2        2 
  22 chr22_20398916     AOna    G    C        1      2        2 
  22 chr22_20398916     ASom    G    C        0      0        2 
  22 chr22_20398916     HCab    G    C        0      0        2 
  22 chr22_20398916     HPrz    G    C        0      0        2 
  22 chr22_20398916     ZBoe    G    C        0      0        2 
  22 chr22_20398916     ZGre    G    C        0      0        2 
  22 chr22_20398916     ZHar    G    C        0      0        2 
  22 chr22_20398916   Sample    G    C        0      0        2 
  22 chr22_20410772     AAsi    A    T        1      2        2 
  22 chr22_20410772     AKia    A    T        1      2        2 
  22 chr22_20410772     AOna    A    T      0.5      1        2 
  22 chr22_20410772     ASom    A    T        1      2        2 
  22 chr22_20410772     HCab    A    T        0      0        2 
  22 chr22_20410772     HPrz    A    T        0      0        2 
  22 chr22_20410772     ZBoe    A    T        0      0        2 
  22 chr22_20410772     ZGre    A    T        0      0        2 
  22 chr22_20410772     ZHar    A    T        0      0        2 
  22 chr22_20410772   Sample    A    T        0      0        2 
  22 chr22_20444725     AAsi    T    G        0      0        2 
  22 chr22_20444725     AKia    T    G        0      0        2 
  22 chr22_20444725     AOna    T    G        0      0        2 
  22 chr22_20444725     ASom    T    G        0      0        2 
  22 chr22_20444725     HCab    T    G        0      0        2 
  22 chr22_20444725     HPrz    T    G        0      0        2 
  22 chr22_20444725     ZBoe    T    G        0      0        2 
  22 chr22_20444725     ZGre    T    G        0      0        2 
  22 chr22_20444725     ZHar    T    G      0.5      1        2 
  22 chr22_20444725   Sample    T    G        0      0        2 
  22 chr22_20448110     AAsi    C    A        0      0        2 
  22 chr22_20448110     AKia    C    A        0      0        2 
  22 chr22_20448110     AOna    C    A        0      0        2 
  22 chr22_20448110     ASom    C    A        0      0        2 
  22 chr22_20448110     HCab    C    A        1      2        2 
  22 chr22_20448110     HPrz    C    A        1      2        2 
  22 chr22_20448110     ZBoe    C    A        0      0        2 
  22 chr22_20448110     ZGre    C    A        0      0        2 
  22 chr22_20448110     ZHar    C    A        0      0        2 
  22 chr22_20448110   Sample    C    A        1      2        2 
  22 chr22_20452483     AAsi    T    G        0      0        2 
  22 chr22_20452483     AKia    T    G        0      0        2 
  22 chr22_20452483     AOna    T    G        0      0        2 
  22 chr22_20452483     ASom    T    G        0      0        2 
  22 chr22_20452483     HCab    T    G        0      0        2 
  22 chr22_20452483     HPrz    T    G        0      0        2 
  22 chr22_20452483     ZBoe    T    G        0      0        2 
  22 chr22_20452483     ZGre    T    G        0      0        2 
  22 chr22_20452483     ZHar    T    G      0.5      1        2 
  22 chr22_20452483   Sample    T    G        0      0        2 
  22 chr22_20464212     AAsi    A    C        0      0        2 
  22 chr22_20464212     AKia    A    C        0      0        2 
  22 chr22_20464212     AOna    A    C        0      0        2 
  22 chr22_20464212     ASom    A    C        0      0        2 
  22 chr22_20464212     HCab    A    C        0      0        2 
  22 chr22_20464212     HPrz    A    C        0      0        2 
  22 chr22_20464212     ZBoe    A    C      0.5      1        2 
  22 chr22_20464212     ZGre    A    C        0      0        2 
  22 chr22_20464212     ZHar    A    C        0      0        2 
  22 chr22_20464212   Sample    A    C        0      0        2 
  22 chr22_20470190     AAsi    C    A        0      0        2 
  22 chr22_20470190     AKia    C    A        0      0        2 
  22 chr22_20470190     AOna    C    A        0      0        2 
  22 chr22_20470190     ASom    C    A        0      0        2 
  22 chr22_20470190     HCab    C    A        1      2        2 
  22 chr22_20470190     HPrz    C    A        1      2        2 
  22 chr22_20470190     ZBoe    C    A        0      0        2 
  22 chr22_20470190     ZGre    C    A        0      0        2 
  22 chr22_20470190     ZHar    C    A        0      0        2 
  22 chr22_20470190   Sample    C    A        1      2        2 
  22 chr22_20473476     AAsi    G    C        0      0        2 
  22 chr22_20473476     AKia    G    C        0      0        2 
  22 chr22_20473476     AOna    G    C        0      0        2 
  22 chr22_20473476     ASom    G    C        0      0        2 
  22 chr22_20473476     HCab    G    C        0      0        2 
  22 chr22_20473476     HPrz    G    C        0      0        2 
  22 chr22_20473476     ZBoe    G    C      0.5      1        2 
  22 chr22_20473476     ZGre    G    C        0      0        2 
  22 chr22_20473476     ZHar    G    C        0      0        2 
  22 chr22_20473476   Sample    G    C        0      0        2 
  22 chr22_20476304     AAsi    A    C        0      0        2 
  22 chr22_20476304     AKia    A    C        0      0        2 
  22 chr22_20476304     AOna    A    C        0      0        2 
  22 chr22_20476304     ASom    A    C        0      0        2 
  22 chr22_20476304     HCab    A    C        0      0        2 
  22 chr22_20476304     HPrz    A    C      0.5      1        2 
  22 chr22_20476304     ZBoe    A    C        0      0        2 
  22 chr22_20476304     ZGre    A    C        0      0        2 
  22 chr22_20476304     ZHar    A    C        0      0        2 
  22 chr22_20476304   Sample    A    C        0      0        2 
  22 chr22_20478650     AAsi    G    C        1      2        2 
  22 chr22_20478650     AKia    G    C        0      0        2 
  22 chr22_20478650     AOna    G    C        0      0        2 
  22 chr22_20478650     ASom    G    C        1      2        2 
  22 chr22_20478650     HCab    G    C        0      0        2 
  22 chr22_20478650     HPrz    G    C        0      0        2 
  22 chr22_20478650     ZBoe    G    C        0      0        2 
  22 chr22_20478650     ZGre    G    C        0      0        2 
  22 chr22_20478650     ZHar    G    C        0      0        2 
  22 chr22_20478650   Sample    G    C        0      0        2 
  22 chr22_20480509     AAsi    G    T        0      0        2 
  22 chr22_20480509     AKia    G    T        0      0        2 
  22 chr22_20480509     AOna    G    T        0      0        2 
  22 chr22_20480509     ASom    G    T        0      0        2 
  22 chr22_20480509     HCab    G    T        0      0        2 
  22 chr22_20480509     HPrz    G    T        0      0        2 
  22 chr22_20480509     ZBoe    G    T        0      0        2 
  22 chr22_20480509     ZGre    G    T        1      2        2 
  22 chr22_20480509     ZHar    G    T        0      0        2 
  22 chr22_20480509   Sample    G    T        0      0        2 
  22 chr22_20484923     AAsi    C    G        0      0        2 
  22 chr22_20484923     AKia    C    G        0      0        2 
  22 chr22_20484923     AOna    C    G        0      0        2 
  22 chr22_20484923     ASom    C    G        0      0        2 
  22 chr22_20484923     HCab    C    G        0      0        2 
  22 chr22_20484923     HPrz    C    G        0      0        2 
  22 chr22_20484923     ZBoe    C    G        0      0        2 
  22 chr22_20484923     ZGre    C    G        0      0        2 
  22 chr22_20484923     ZHar    C    G      0.5      1        2 
  22 chr22_20484923   Sample    C    G        0      0        2 
  22 chr22_20514253     AAsi    C    A        0      0        2 
  22 chr22_20514253     AKia    C    A        0      0        2 
  22 chr22_20514253     AOna    C    A        0      0        2 
  22 chr22_20514253     ASom    C    A        0      0        2 
  22 chr22_20514253     HCab    C    A        0      0        2 
  22 chr22_20514253     HPrz    C    A        0      0        2 
  22 chr22_20514253     ZBoe    C    A        0      0        2 
  22 chr22_20514253     ZGre    C    A      0.5      1        2 
  22 chr22_20514253     ZHar    C    A        0      0        2 
  22 chr22_20514253   Sample    C    A        0      0        2 
  22 chr22_20541862     AAsi    G    T        0      0        2 
  22 chr22_20541862     AKia    G    T        0      0        2 
  22 chr22_20541862     AOna    G    T        0      0        2 
  22 chr22_20541862     ASom    G    T        0      0        2 
  22 chr22_20541862     HCab    G    T      0.5      1        2 
  22 chr22_20541862     HPrz    G    T      0.5      1        2 
  22 chr22_20541862     ZBoe    G    T        0      0        2 
  22 chr22_20541862     ZGre    G    T        0      0        2 
  22 chr22_20541862     ZHar    G    T        0      0        2 
  22 chr22_20541862   Sample    G    T        1      2        2 
  22 chr22_20542248     AAsi    T    G        0      0        2 
  22 chr22_20542248     AKia    T    G        1      2        2 
  22 chr22_20542248     AOna    T    G        1      2        2 
  22 chr22_20542248     ASom    T    G        0      0        2 
  22 chr22_20542248     HCab    T    G        0      0        2 
  22 chr22_20542248     HPrz    T    G        0      0        2 
  22 chr22_20542248     ZBoe    T    G        0      0        2 
  22 chr22_20542248     ZGre    T    G        0      0        2 
  22 chr22_20542248     ZHar    T    G        0      0        2 
  22 chr22_20542248   Sample    T    G        0      0        2 
  22 chr22_20558817     AAsi    A    C        0      0        2 
  22 chr22_20558817     AKia    A    C        0      0        2 
  22 chr22_20558817     AOna    A    C        0      0        2 
  22 chr22_20558817     ASom    A    C        0      0        2 
  22 chr22_20558817     HCab    A    C        1      2        2 
  22 chr22_20558817     HPrz    A    C        1      2        2 
  22 chr22_20558817     ZBoe    A    C        0      0        2 
  22 chr22_20558817     ZGre    A    C        0      0        2 
  22 chr22_20558817     ZHar    A    C        0      0        2 
  22 chr22_20558817   Sample    A    C        1      2        2 
  22 chr22_20581315     AAsi    C    A        0      0        2 
  22 chr22_20581315     AKia    C    A        0      0        2 
  22 chr22_20581315     AOna    C    A        0      0        2 
  22 chr22_20581315     ASom    C    A        0      0        2 
  22 chr22_20581315     HCab    C    A        1      2        2 
  22 chr22_20581315     HPrz    C    A        1      2        2 
  22 chr22_20581315     ZBoe    C    A        0      0        2 
  22 chr22_20581315     ZGre    C    A        0      0        2 
  22 chr22_20581315     ZHar    C    A        0      0        2 
  22 chr22_20581315   Sample    C    A        1      2        2 
  22 chr22_20586901     AAsi    C    G        0      0        2 
  22 chr22_20586901     AKia    C    G        0      0        2 
  22 chr22_20586901     AOna    C    G        0      0        2 
  22 chr22_20586901     ASom    C    G        0      0        2 
  22 chr22_20586901     HCab    C    G        0      0        2 
  22 chr22_20586901     HPrz    C    G        0      0        2 
  22 chr22_20586901     ZBoe    C    G        0      0        2 
  22 chr22_20586901     ZGre    C    G      0.5      1        2 
  22 chr22_20586901     ZHar    C    G        0      0        2 
  22 chr22_20586901   Sample    C    G        0      0        2 
  22 chr22_20620121     AAsi    T    A        0      0        2 
  22 chr22_20620121     AKia    T    A        0      0        2 
  22 chr22_20620121     AOna    T    A        0      0        2 
  22 chr22_20620121     ASom    T    A        0      0        2 
  22 chr22_20620121     HCab    T    A        1      2        2 
  22 chr22_20620121     HPrz    T    A        1      2        2 
  22 chr22_20620121     ZBoe    T    A        0      0        2 
  22 chr22_20620121     ZGre    T    A        0      0        2 
  22 chr22_20620121     ZHar    T    A        0      0        2 
  22 chr22_20620121   Sample    T    A        1      2        2 
  22 chr22_20636430     AAsi    A    C        0      0        2 
  22 chr22_20636430     AKia    A    C        0      0        2 
  22 chr22_20636430     AOna    A    C        0      0        2 
  22 chr22_20636430     ASom    A    C        1      2        2 
  22 chr22_20636430     HCab    A    C        0      0        2 
  22 chr22_20636430     HPrz    A    C        0      0        2 
  22 chr22_20636430     ZBoe    A    C        0      0        2 
  22 chr22_20636430     ZGre    A    C        0      0        2 
  22 chr22_20636430     ZHar    A    C        0      0        2 
  22 chr22_20636430   Sample    A    C        0      0        2 
  22 chr22_20648936     AAsi    T    A        0      0        2 
  22 chr22_20648936     AKia    T    A        0      0        2 
  22 chr22_20648936     AOna    T    A        0      0        2 
  22 chr22_20648936     ASom    T    A        0      0        2 
  22 chr22_20648936     HCab    T    A        0      0        2 
  22 chr22_20648936     HPrz    T    A        0      0        2 
  22 chr22_20648936     ZBoe    T    A        1      2        2 
  22 chr22_20648936     ZGre    T    A        0      0        2 
  22 chr22_20648936     ZHar    T    A        0      0        2 
  22 chr22_20648936   Sample    T    A        0      0        2 
  22 chr22_20658764     AAsi    G    C        0      0        2 
  22 chr22_20658764     AKia    G    C        0      0        2 
  22 chr22_20658764     AOna    G    C        1      2        2 
  22 chr22_20658764     ASom    G    C        0      0        2 
  22 chr22_20658764     HCab    G    C        0      0        2 
  22 chr22_20658764     HPrz    G    C        0      0        2 
  22 chr22_20658764     ZBoe    G    C        0      0        2 
  22 chr22_20658764     ZGre    G    C        0      0        2 
  22 chr22_20658764     ZHar    G    C        0      0        2 
  22 chr22_20658764   Sample    G    C        0      0        2 
  22 chr22_20662260     AAsi    A    C        0      0        2 
  22 chr22_20662260     AKia    A    C        0      0        2 
  22 chr22_20662260     AOna    A    C        0      0        2 
  22 chr22_20662260     ASom    A    C        0      0        2 
  22 chr22_20662260     HCab    A    C        0      0        2 
  22 chr22_20662260     HPrz    A    C      0.5      1        2 
  22 chr22_20662260     ZBoe    A    C        0      0        2 
  22 chr22_20662260     ZGre    A    C        0      0        2 
  22 chr22_20662260     ZHar    A    C        0      0        2 
  22 chr22_20662260   Sample    A    C        0      0        2 
  22 chr22_20677579     AAsi    T    G        0      0        2 
  22 chr22_20677579     AKia    T    G        0      0        2 
  22 chr22_20677579     AOna    T    G        0      0        2 
  22 chr22_20677579     ASom    T    G        0      0        2 
  22 chr22_20677579     HCab    T    G        0      0        2 
  22 chr22_20677579     HPrz    T    G      0.5      1        2 
  22 chr22_20677579     ZBoe    T    G        0      0        2 
  22 chr22_20677579     ZGre    T    G        0      0        2 
  22 chr22_20677579     ZHar    T    G        0      0        2 
  22 chr22_20677579   Sample    T    G        0      0        2 
  22 chr22_20713716     AAsi    T    G        1      2        2 
  22 chr22_20713716     AKia    T    G        0      0        2 
  22 chr22_20713716     AOna    T    G        0      0        2 
  22 chr22_20713716     ASom    T    G        1      2        2 
  22 chr22_20713716     HCab    T    G        0      0        2 
  22 chr22_20713716     HPrz    T    G        0      0        2 
  22 chr22_20713716     ZBoe    T    G        0      0        2 
  22 chr22_20713716     ZGre    T    G        0      0        2 
  22 chr22_20713716     ZHar    T    G        0      0        2 
  22 chr22_20713716   Sample    T    G        0      0        2 
  22 chr22_20719401     AAsi    C    G      0.5      1        2 
  22 chr22_20719401     AKia    C    G        0      0        2 
  22 chr22_20719401     AOna    C    G        0      0        2 
  22 chr22_20719401     ASom    C    G        0      0        2 
  22 chr22_20719401     HCab    C    G        0      0        2 
  22 chr22_20719401     HPrz    C    G        0      0        2 
  22 chr22_20719401     ZBoe    C    G        0      0        2 
  22 chr22_20719401     ZGre    C    G        0      0        2 
  22 chr22_20719401     ZHar    C    G        0      0        2 
  22 chr22_20719401   Sample    C    G        0      0        2 
  22 chr22_20737004     AAsi    T    A        0      0        2 
  22 chr22_20737004     AKia    T    A        0      0        2 
  22 chr22_20737004     AOna    T    A        0      0        2 
  22 chr22_20737004     ASom    T    A        0      0        2 
  22 chr22_20737004     HCab    T    A        0      0        2 
  22 chr22_20737004     HPrz    T    A        0      0        2 
  22 chr22_20737004     ZBoe    T    A      0.5      1        2 
  22 chr22_20737004     ZGre    T    A        0      0        2 
  22 chr22_20737004     ZHar    T    A        0      0        2 
  22 chr22_20737004   Sample    T    A        0      0        2 
  22 chr22_20748172     AAsi    C    A        0      0        2 
  22 chr22_20748172     AKia    C    A        0      0        2 
  22 chr22_20748172     AOna    C    A        0      0        2 
  22 chr22_20748172     ASom    C    A        0      0        2 
  22 chr22_20748172     HCab    C    A        0      0        2 
  22 chr22_20748172     HPrz    C    A        0      0        2 
  22 chr22_20748172     ZBoe    C    A      0.5      1        2 
  22 chr22_20748172     ZGre    C    A        0      0        2 
  22 chr22_20748172     ZHar    C    A        0      0        2 
  22 chr22_20748172   Sample    C    A        0      0        2 
  22 chr22_20770743     AAsi    C    A        0      0        2 
  22 chr22_20770743     AKia    C    A        0      0        2 
  22 chr22_20770743     AOna    C    A        0      0        2 
```
