## Supplementary File 9. Zonkey (Schubert et al. 2017) report for donkey specimen Ancient9. for "No genetic evidence yet for hinnies at Mazongshan (400-160 BCE), northwestern China": excl_ts.frq.strat (part 77 of 93)

```
  22 chr22_20770743     ASom    C    A        0      0        2 
  22 chr22_20770743     HCab    C    A        1      2        2 
  22 chr22_20770743     HPrz    C    A        1      2        2 
  22 chr22_20770743     ZBoe    C    A        0      0        2 
  22 chr22_20770743     ZGre    C    A        0      0        2 
  22 chr22_20770743     ZHar    C    A        0      0        2 
  22 chr22_20770743   Sample    C    A        1      2        2 
  22 chr22_20770756     AAsi    T    G        0      0        2 
  22 chr22_20770756     AKia    T    G        0      0        2 
  22 chr22_20770756     AOna    T    G        1      2        2 
  22 chr22_20770756     ASom    T    G        0      0        2 
  22 chr22_20770756     HCab    T    G        0      0        2 
  22 chr22_20770756     HPrz    T    G        0      0        2 
  22 chr22_20770756     ZBoe    T    G        0      0        2 
  22 chr22_20770756     ZGre    T    G        0      0        2 
  22 chr22_20770756     ZHar    T    G        0      0        2 
  22 chr22_20770756   Sample    T    G        0      0        2 
  22 chr22_20774878     AAsi    A    C        0      0        2 
  22 chr22_20774878     AKia    A    C        0      0        2 
  22 chr22_20774878     AOna    A    C        0      0        2 
  22 chr22_20774878     ASom    A    C        0      0        2 
  22 chr22_20774878     HCab    A    C        0      0        2 
  22 chr22_20774878     HPrz    A    C        0      0        2 
  22 chr22_20774878     ZBoe    A    C        0      0        2 
  22 chr22_20774878     ZGre    A    C        0      0        2 
  22 chr22_20774878     ZHar    A    C      0.5      1        2 
  22 chr22_20774878   Sample    A    C        0      0        2 
  22 chr22_20785068     AAsi    A    T        1      2        2 
  22 chr22_20785068     AKia    A    T        0      0        2 
  22 chr22_20785068     AOna    A    T        0      0        2 
  22 chr22_20785068     ASom    A    T        0      0        2 
  22 chr22_20785068     HCab    A    T        0      0        2 
  22 chr22_20785068     HPrz    A    T        0      0        2 
  22 chr22_20785068     ZBoe    A    T        0      0        2 
  22 chr22_20785068     ZGre    A    T        0      0        2 
  22 chr22_20785068     ZHar    A    T        0      0        2 
  22 chr22_20785068   Sample    A    T        0      0        2 
  22 chr22_20790926     AAsi    T    G        0      0        2 
  22 chr22_20790926     AKia    T    G        1      2        2 
  22 chr22_20790926     AOna    T    G        0      0        2 
  22 chr22_20790926     ASom    T    G        0      0        2 
  22 chr22_20790926     HCab    T    G        0      0        2 
  22 chr22_20790926     HPrz    T    G        0      0        2 
  22 chr22_20790926     ZBoe    T    G        0      0        2 
  22 chr22_20790926     ZGre    T    G        0      0        2 
  22 chr22_20790926     ZHar    T    G        0      0        2 
  22 chr22_20790926   Sample    T    G        0      0        2 
  22 chr22_20794527     AAsi    T    A        0      0        2 
  22 chr22_20794527     AKia    T    A        0      0        2 
  22 chr22_20794527     AOna    T    A        0      0        2 
  22 chr22_20794527     ASom    T    A        0      0        2 
  22 chr22_20794527     HCab    T    A        0      0        2 
  22 chr22_20794527     HPrz    T    A        0      0        2 
  22 chr22_20794527     ZBoe    T    A      0.5      1        2 
  22 chr22_20794527     ZGre    T    A        0      0        2 
  22 chr22_20794527     ZHar    T    A        0      0        2 
  22 chr22_20794527   Sample    T    A        0      0        2 
  22 chr22_20799117     AAsi    C    G        0      0        2 
  22 chr22_20799117     AKia    C    G        0      0        2 
  22 chr22_20799117     AOna    C    G        0      0        2 
  22 chr22_20799117     ASom    C    G        1      2        2 
  22 chr22_20799117     HCab    C    G        0      0        2 
  22 chr22_20799117     HPrz    C    G        0      0        2 
  22 chr22_20799117     ZBoe    C    G        0      0        2 
  22 chr22_20799117     ZGre    C    G        0      0        2 
  22 chr22_20799117     ZHar    C    G        0      0        2 
  22 chr22_20799117   Sample    C    G        0      0        2 
  22 chr22_20814844     AAsi    T    A        0      0        2 
  22 chr22_20814844     AKia    T    A        0      0        2 
  22 chr22_20814844     AOna    T    A      0.5      1        2 
  22 chr22_20814844     ASom    T    A        0      0        2 
  22 chr22_20814844     HCab    T    A        0      0        2 
  22 chr22_20814844     HPrz    T    A        0      0        2 
  22 chr22_20814844     ZBoe    T    A        0      0        2 
  22 chr22_20814844     ZGre    T    A        0      0        2 
  22 chr22_20814844     ZHar    T    A        0      0        2 
  22 chr22_20814844   Sample    T    A        0      0        2 
  22 chr22_20835858     AAsi    T    A        0      0        2 
  22 chr22_20835858     AKia    T    A        0      0        2 
  22 chr22_20835858     AOna    T    A        0      0        2 
  22 chr22_20835858     ASom    T    A        0      0        2 
  22 chr22_20835858     HCab    T    A        1      2        2 
  22 chr22_20835858     HPrz    T    A        1      2        2 
  22 chr22_20835858     ZBoe    T    A        0      0        2 
  22 chr22_20835858     ZGre    T    A        0      0        2 
  22 chr22_20835858     ZHar    T    A        0      0        2 
  22 chr22_20835858   Sample    T    A        1      2        2 
  22 chr22_20893829     AAsi    G    T        0      0        2 
  22 chr22_20893829     AKia    G    T        0      0        2 
  22 chr22_20893829     AOna    G    T        0      0        2 
  22 chr22_20893829     ASom    G    T        0      0        2 
  22 chr22_20893829     HCab    G    T        1      2        2 
  22 chr22_20893829     HPrz    G    T        1      2        2 
  22 chr22_20893829     ZBoe    G    T        0      0        2 
  22 chr22_20893829     ZGre    G    T        0      0        2 
  22 chr22_20893829     ZHar    G    T        0      0        2 
  22 chr22_20893829   Sample    G    T        0      0        2 
  22 chr22_20907712     AAsi    A    T        0      0        2 
  22 chr22_20907712     AKia    A    T        0      0        2 
  22 chr22_20907712     AOna    A    T        0      0        2 
  22 chr22_20907712     ASom    A    T        0      0        2 
  22 chr22_20907712     HCab    A    T        1      2        2 
  22 chr22_20907712     HPrz    A    T        1      2        2 
  22 chr22_20907712     ZBoe    A    T        0      0        2 
  22 chr22_20907712     ZGre    A    T        0      0        2 
  22 chr22_20907712     ZHar    A    T        0      0        2 
  22 chr22_20907712   Sample    A    T        1      2        2 
  22 chr22_20911708     AAsi    A    T        0      0        2 
  22 chr22_20911708     AKia    A    T        0      0        2 
  22 chr22_20911708     AOna    A    T        0      0        2 
  22 chr22_20911708     ASom    A    T        0      0        2 
  22 chr22_20911708     HCab    A    T        1      2        2 
  22 chr22_20911708     HPrz    A    T        1      2        2 
  22 chr22_20911708     ZBoe    A    T        0      0        2 
  22 chr22_20911708     ZGre    A    T        0      0        2 
  22 chr22_20911708     ZHar    A    T        0      0        2 
  22 chr22_20911708   Sample    A    T        1      2        2 
  22 chr22_20923328     AAsi    G    T        0      0        2 
  22 chr22_20923328     AKia    G    T        0      0        2 
  22 chr22_20923328     AOna    G    T        0      0        2 
  22 chr22_20923328     ASom    G    T        0      0        2 
  22 chr22_20923328     HCab    G    T        0      0        2 
  22 chr22_20923328     HPrz    G    T        0      0        2 
  22 chr22_20923328     ZBoe    G    T        0      0        2 
  22 chr22_20923328     ZGre    G    T        1      2        2 
  22 chr22_20923328     ZHar    G    T        0      0        2 
  22 chr22_20923328   Sample    G    T        0      0        2 
  22 chr22_20952574     AAsi    C    G        0      0        2 
  22 chr22_20952574     AKia    C    G        0      0        2 
  22 chr22_20952574     AOna    C    G        0      0        2 
  22 chr22_20952574     ASom    C    G      0.5      1        2 
  22 chr22_20952574     HCab    C    G        0      0        2 
  22 chr22_20952574     HPrz    C    G        0      0        2 
  22 chr22_20952574     ZBoe    C    G        0      0        2 
  22 chr22_20952574     ZGre    C    G        0      0        2 
  22 chr22_20952574     ZHar    C    G        0      0        2 
  22 chr22_20952574   Sample    C    G        0      0        2 
  22 chr22_20968199     AAsi    C    A        1      2        2 
  22 chr22_20968199     AKia    C    A        0      0        2 
  22 chr22_20968199     AOna    C    A        0      0        2 
  22 chr22_20968199     ASom    C    A        1      2        2 
  22 chr22_20968199     HCab    C    A        0      0        2 
  22 chr22_20968199     HPrz    C    A        0      0        2 
  22 chr22_20968199     ZBoe    C    A        0      0        2 
  22 chr22_20968199     ZGre    C    A        0      0        2 
  22 chr22_20968199     ZHar    C    A        0      0        2 
  22 chr22_20968199   Sample    C    A        0      0        2 
  22 chr22_20972018     AAsi    A    T        1      2        2 
  22 chr22_20972018     AKia    A    T        0      0        2 
  22 chr22_20972018     AOna    A    T        0      0        2 
  22 chr22_20972018     ASom    A    T        1      2        2 
  22 chr22_20972018     HCab    A    T        0      0        2 
  22 chr22_20972018     HPrz    A    T        0      0        2 
  22 chr22_20972018     ZBoe    A    T        0      0        2 
  22 chr22_20972018     ZGre    A    T        0      0        2 
  22 chr22_20972018     ZHar    A    T        0      0        2 
  22 chr22_20972018   Sample    A    T        0      0        2 
  22 chr22_20978084     AAsi    G    T        0      0        2 
  22 chr22_20978084     AKia    G    T        0      0        2 
  22 chr22_20978084     AOna    G    T        0      0        2 
  22 chr22_20978084     ASom    G    T        0      0        2 
  22 chr22_20978084     HCab    G    T        1      2        2 
  22 chr22_20978084     HPrz    G    T        1      2        2 
  22 chr22_20978084     ZBoe    G    T        0      0        2 
  22 chr22_20978084     ZGre    G    T        0      0        2 
  22 chr22_20978084     ZHar    G    T        0      0        2 
  22 chr22_20978084   Sample    G    T        1      2        2 
  22 chr22_20983431     AAsi    C    G        0      0        2 
  22 chr22_20983431     AKia    C    G        0      0        2 
  22 chr22_20983431     AOna    C    G        0      0        2 
  22 chr22_20983431     ASom    C    G        0      0        2 
  22 chr22_20983431     HCab    C    G        0      0        2 
  22 chr22_20983431     HPrz    C    G        0      0        2 
  22 chr22_20983431     ZBoe    C    G        0      0        2 
  22 chr22_20983431     ZGre    C    G      0.5      1        2 
  22 chr22_20983431     ZHar    C    G        0      0        2 
  22 chr22_20983431   Sample    C    G        0      0        2 
  22 chr22_20991244     AAsi    C    A        1      2        2 
  22 chr22_20991244     AKia    C    A        0      0        2 
  22 chr22_20991244     AOna    C    A        0      0        2 
  22 chr22_20991244     ASom    C    A        1      2        2 
  22 chr22_20991244     HCab    C    A        0      0        2 
  22 chr22_20991244     HPrz    C    A        0      0        2 
  22 chr22_20991244     ZBoe    C    A        0      0        2 
  22 chr22_20991244     ZGre    C    A        0      0        2 
  22 chr22_20991244     ZHar    C    A        0      0        2 
  22 chr22_20991244   Sample    C    A        0      0        2 
  22 chr22_21023397     AAsi    G    T        0      0        2 
  22 chr22_21023397     AKia    G    T        0      0        2 
  22 chr22_21023397     AOna    G    T        0      0        2 
  22 chr22_21023397     ASom    G    T        0      0        2 
  22 chr22_21023397     HCab    G    T        1      2        2 
  22 chr22_21023397     HPrz    G    T      0.5      1        2 
  22 chr22_21023397     ZBoe    G    T        0      0        2 
  22 chr22_21023397     ZGre    G    T        0      0        2 
  22 chr22_21023397     ZHar    G    T        0      0        2 
  22 chr22_21023397   Sample    G    T        0      0        2 
  22 chr22_21035853     AAsi    G    T      0.5      1        2 
  22 chr22_21035853     AKia    G    T        0      0        2 
  22 chr22_21035853     AOna    G    T        0      0        2 
  22 chr22_21035853     ASom    G    T        0      0        2 
  22 chr22_21035853     HCab    G    T        0      0        2 
  22 chr22_21035853     HPrz    G    T        0      0        2 
  22 chr22_21035853     ZBoe    G    T        0      0        2 
  22 chr22_21035853     ZGre    G    T        0      0        2 
  22 chr22_21035853     ZHar    G    T        0      0        2 
  22 chr22_21035853   Sample    G    T        0      0        2 
  22 chr22_21038269     AAsi    A    C        0      0        2 
  22 chr22_21038269     AKia    A    C        0      0        2 
  22 chr22_21038269     AOna    A    C        0      0        2 
  22 chr22_21038269     ASom    A    C        0      0        2 
  22 chr22_21038269     HCab    A    C      0.5      1        2 
  22 chr22_21038269     HPrz    A    C        0      0        2 
  22 chr22_21038269     ZBoe    A    C        0      0        2 
  22 chr22_21038269     ZGre    A    C        0      0        2 
  22 chr22_21038269     ZHar    A    C        0      0        2 
  22 chr22_21038269   Sample    A    C        0      0        2 
  22 chr22_21046357     AAsi    T    G        0      0        2 
  22 chr22_21046357     AKia    T    G        0      0        2 
  22 chr22_21046357     AOna    T    G        0      0        2 
  22 chr22_21046357     ASom    T    G        0      0        2 
  22 chr22_21046357     HCab    T    G        1      2        2 
  22 chr22_21046357     HPrz    T    G        1      2        2 
  22 chr22_21046357     ZBoe    T    G        0      0        2 
  22 chr22_21046357     ZGre    T    G        0      0        2 
  22 chr22_21046357     ZHar    T    G        0      0        2 
  22 chr22_21046357   Sample    T    G        1      2        2 
  22 chr22_21071898     AAsi    A    C        1      2        2 
  22 chr22_21071898     AKia    A    C        0      0        2 
  22 chr22_21071898     AOna    A    C        0      0        2 
  22 chr22_21071898     ASom    A    C        0      0        2 
  22 chr22_21071898     HCab    A    C        0      0        2 
  22 chr22_21071898     HPrz    A    C        0      0        2 
  22 chr22_21071898     ZBoe    A    C        0      0        2 
  22 chr22_21071898     ZGre    A    C        0      0        2 
  22 chr22_21071898     ZHar    A    C        0      0        2 
  22 chr22_21071898   Sample    A    C        0      0        2 
  22 chr22_21090925     AAsi    A    C        0      0        2 
  22 chr22_21090925     AKia    A    C        0      0        2 
  22 chr22_21090925     AOna    A    C        0      0        2 
  22 chr22_21090925     ASom    A    C        0      0        2 
  22 chr22_21090925     HCab    A    C        1      2        2 
  22 chr22_21090925     HPrz    A    C        1      2        2 
  22 chr22_21090925     ZBoe    A    C        0      0        2 
  22 chr22_21090925     ZGre    A    C        0      0        2 
  22 chr22_21090925     ZHar    A    C        0      0        2 
  22 chr22_21090925   Sample    A    C        1      2        2 
  22 chr22_21098497     AAsi    T    G      0.5      1        2 
  22 chr22_21098497     AKia    T    G        0      0        2 
  22 chr22_21098497     AOna    T    G        0      0        2 
  22 chr22_21098497     ASom    T    G        0      0        2 
  22 chr22_21098497     HCab    T    G        0      0        2 
  22 chr22_21098497     HPrz    T    G        0      0        2 
  22 chr22_21098497     ZBoe    T    G        0      0        2 
  22 chr22_21098497     ZGre    T    G        0      0        2 
  22 chr22_21098497     ZHar    T    G        0      0        2 
  22 chr22_21098497   Sample    T    G        0      0        2 
  22 chr22_21102215     AAsi    G    T        0      0        2 
  22 chr22_21102215     AKia    G    T        0      0        2 
  22 chr22_21102215     AOna    G    T        0      0        2 
  22 chr22_21102215     ASom    G    T        0      0        2 
  22 chr22_21102215     HCab    G    T        1      2        2 
  22 chr22_21102215     HPrz    G    T        1      2        2 
  22 chr22_21102215     ZBoe    G    T        0      0        2 
  22 chr22_21102215     ZGre    G    T        0      0        2 
  22 chr22_21102215     ZHar    G    T        0      0        2 
  22 chr22_21102215   Sample    G    T        1      2        2 
  22 chr22_21118690     AAsi    G    T        0      0        2 
  22 chr22_21118690     AKia    G    T        0      0        2 
  22 chr22_21118690     AOna    G    T        0      0        2 
  22 chr22_21118690     ASom    G    T      0.5      1        2 
  22 chr22_21118690     HCab    G    T        0      0        2 
  22 chr22_21118690     HPrz    G    T        0      0        2 
  22 chr22_21118690     ZBoe    G    T        0      0        2 
  22 chr22_21118690     ZGre    G    T        0      0        2 
  22 chr22_21118690     ZHar    G    T        0      0        2 
  22 chr22_21118690   Sample    G    T        0      0        2 
  22 chr22_21143624     AAsi    C    A        0      0        2 
  22 chr22_21143624     AKia    C    A        0      0        2 
  22 chr22_21143624     AOna    C    A        0      0        2 
  22 chr22_21143624     ASom    C    A        0      0        2 
  22 chr22_21143624     HCab    C    A        1      2        2 
  22 chr22_21143624     HPrz    C    A        1      2        2 
  22 chr22_21143624     ZBoe    C    A        0      0        2 
  22 chr22_21143624     ZGre    C    A        0      0        2 
  22 chr22_21143624     ZHar    C    A        0      0        2 
  22 chr22_21143624   Sample    C    A        1      2        2 
  22 chr22_21148513     AAsi    T    A        0      0        2 
  22 chr22_21148513     AKia    T    A        0      0        2 
  22 chr22_21148513     AOna    T    A        0      0        2 
  22 chr22_21148513     ASom    T    A        0      0        2 
  22 chr22_21148513     HCab    T    A        1      2        2 
  22 chr22_21148513     HPrz    T    A        1      2        2 
  22 chr22_21148513     ZBoe    T    A        0      0        2 
  22 chr22_21148513     ZGre    T    A        0      0        2 
  22 chr22_21148513     ZHar    T    A        0      0        2 
  22 chr22_21148513   Sample    T    A        1      2        2 
  22 chr22_21154370     AAsi    C    G        0      0        2 
  22 chr22_21154370     AKia    C    G      0.5      1        2 
  22 chr22_21154370     AOna    C    G      0.5      1        2 
  22 chr22_21154370     ASom    C    G        0      0        2 
  22 chr22_21154370     HCab    C    G        0      0        2 
  22 chr22_21154370     HPrz    C    G        0      0        2 
  22 chr22_21154370     ZBoe    C    G        0      0        2 
  22 chr22_21154370     ZGre    C    G        0      0        2 
  22 chr22_21154370     ZHar    C    G        0      0        2 
  22 chr22_21154370   Sample    C    G        0      0        2 
  22 chr22_21158981     AAsi    A    T        0      0        2 
  22 chr22_21158981     AKia    A    T        0      0        2 
  22 chr22_21158981     AOna    A    T        0      0        2 
  22 chr22_21158981     ASom    A    T        0      0        2 
  22 chr22_21158981     HCab    A    T        1      2        2 
  22 chr22_21158981     HPrz    A    T        1      2        2 
  22 chr22_21158981     ZBoe    A    T        0      0        2 
  22 chr22_21158981     ZGre    A    T        0      0        2 
  22 chr22_21158981     ZHar    A    T        0      0        2 
  22 chr22_21158981   Sample    A    T        1      2        2 
  22 chr22_21164493     AAsi    C    G        0      0        2 
  22 chr22_21164493     AKia    C    G        0      0        2 
  22 chr22_21164493     AOna    C    G        0      0        2 
  22 chr22_21164493     ASom    C    G      0.5      1        2 
  22 chr22_21164493     HCab    C    G        0      0        2 
  22 chr22_21164493     HPrz    C    G        0      0        2 
  22 chr22_21164493     ZBoe    C    G        0      0        2 
  22 chr22_21164493     ZGre    C    G        0      0        2 
  22 chr22_21164493     ZHar    C    G        0      0        2 
  22 chr22_21164493   Sample    C    G        0      0        2 
  22 chr22_21173375     AAsi    G    T        0      0        2 
  22 chr22_21173375     AKia    G    T        1      2        2 
  22 chr22_21173375     AOna    G    T        1      2        2 
  22 chr22_21173375     ASom    G    T        0      0        2 
  22 chr22_21173375     HCab    G    T        0      0        2 
  22 chr22_21173375     HPrz    G    T        0      0        2 
  22 chr22_21173375     ZBoe    G    T        0      0        2 
  22 chr22_21173375     ZGre    G    T        0      0        2 
  22 chr22_21173375     ZHar    G    T        0      0        2 
  22 chr22_21173375   Sample    G    T        0      0        2 
  22 chr22_21173609     AAsi    A    C        0      0        2 
  22 chr22_21173609     AKia    A    C      0.5      1        2 
  22 chr22_21173609     AOna    A    C      0.5      1        2 
  22 chr22_21173609     ASom    A    C        0      0        2 
  22 chr22_21173609     HCab    A    C        0      0        2 
  22 chr22_21173609     HPrz    A    C        0      0        2 
  22 chr22_21173609     ZBoe    A    C        0      0        2 
  22 chr22_21173609     ZGre    A    C        0      0        2 
  22 chr22_21173609     ZHar    A    C        0      0        2 
  22 chr22_21173609   Sample    A    C        0      0        2 
  22 chr22_21176532     AAsi    A    C        0      0        2 
  22 chr22_21176532     AKia    A    C        0      0        2 
  22 chr22_21176532     AOna    A    C      0.5      1        2 
  22 chr22_21176532     ASom    A    C        0      0        2 
  22 chr22_21176532     HCab    A    C        0      0        2 
  22 chr22_21176532     HPrz    A    C        0      0        2 
  22 chr22_21176532     ZBoe    A    C        0      0        2 
  22 chr22_21176532     ZGre    A    C        0      0        2 
  22 chr22_21176532     ZHar    A    C        0      0        2 
  22 chr22_21176532   Sample    A    C        0      0        2 
  22 chr22_21217247     AAsi    C    G        0      0        2 
  22 chr22_21217247     AKia    C    G        0      0        2 
  22 chr22_21217247     AOna    C    G        0      0        2 
  22 chr22_21217247     ASom    C    G        0      0        2 
  22 chr22_21217247     HCab    C    G        0      0        2 
  22 chr22_21217247     HPrz    C    G        0      0        2 
  22 chr22_21217247     ZBoe    C    G        0      0        2 
  22 chr22_21217247     ZGre    C    G      0.5      1        2 
  22 chr22_21217247     ZHar    C    G        0      0        2 
  22 chr22_21217247   Sample    C    G        0      0        2 
  22 chr22_21232187     AAsi    T    G        0      0        2 
  22 chr22_21232187     AKia    T    G        1      2        2 
  22 chr22_21232187     AOna    T    G        0      0        2 
  22 chr22_21232187     ASom    T    G        0      0        2 
  22 chr22_21232187     HCab    T    G        0      0        2 
  22 chr22_21232187     HPrz    T    G        0      0        2 
  22 chr22_21232187     ZBoe    T    G        0      0        2 
  22 chr22_21232187     ZGre    T    G        0      0        2 
  22 chr22_21232187     ZHar    T    G        0      0        2 
  22 chr22_21232187   Sample    T    G        0      0        2 
  22 chr22_21234510     AAsi    A    T        0      0        2 
  22 chr22_21234510     AKia    A    T        0      0        2 
  22 chr22_21234510     AOna    A    T        0      0        2 
  22 chr22_21234510     ASom    A    T        0      0        2 
  22 chr22_21234510     HCab    A    T        0      0        2 
  22 chr22_21234510     HPrz    A    T        1      2        2 
  22 chr22_21234510     ZBoe    A    T        0      0        2 
  22 chr22_21234510     ZGre    A    T        0      0        2 
  22 chr22_21234510     ZHar    A    T        0      0        2 
  22 chr22_21234510   Sample    A    T        0      0        2 
  22 chr22_21289189     AAsi    C    A        0      0        2 
  22 chr22_21289189     AKia    C    A        0      0        2 
  22 chr22_21289189     AOna    C    A      0.5      1        2 
  22 chr22_21289189     ASom    C    A        0      0        2 
  22 chr22_21289189     HCab    C    A        0      0        2 
  22 chr22_21289189     HPrz    C    A        0      0        2 
  22 chr22_21289189     ZBoe    C    A        0      0        2 
  22 chr22_21289189     ZGre    C    A        0      0        2 
  22 chr22_21289189     ZHar    C    A        0      0        2 
  22 chr22_21289189   Sample    C    A        0      0        2 
  22 chr22_21295163     AAsi    G    T        0      0        2 
  22 chr22_21295163     AKia    G    T        0      0        2 
  22 chr22_21295163     AOna    G    T        0      0        2 
  22 chr22_21295163     ASom    G    T        0      0        2 
  22 chr22_21295163     HCab    G    T        0      0        2 
  22 chr22_21295163     HPrz    G    T        0      0        2 
  22 chr22_21295163     ZBoe    G    T        0      0        2 
  22 chr22_21295163     ZGre    G    T        0      0        2 
  22 chr22_21295163     ZHar    G    T        1      2        2 
  22 chr22_21295163   Sample    G    T        0      0        2 
  22 chr22_21379012     AAsi    C    G        0      0        2 
  22 chr22_21379012     AKia    C    G        0      0        2 
  22 chr22_21379012     AOna    C    G        0      0        2 
  22 chr22_21379012     ASom    C    G        0      0        2 
  22 chr22_21379012     HCab    C    G        0      0        2 
  22 chr22_21379012     HPrz    C    G        0      0        2 
  22 chr22_21379012     ZBoe    C    G        0      0        2 
  22 chr22_21379012     ZGre    C    G        0      0        2 
  22 chr22_21379012     ZHar    C    G      0.5      1        2 
  22 chr22_21379012   Sample    C    G        0      0        2 
  22 chr22_21385140     AAsi    G    T        0      0        2 
  22 chr22_21385140     AKia    G    T        0      0        2 
  22 chr22_21385140     AOna    G    T        0      0        2 
  22 chr22_21385140     ASom    G    T        0      0        2 
  22 chr22_21385140     HCab    G    T        0      0        2 
  22 chr22_21385140     HPrz    G    T        0      0        2 
  22 chr22_21385140     ZBoe    G    T        0      0        2 
  22 chr22_21385140     ZGre    G    T        0      0        2 
  22 chr22_21385140     ZHar    G    T      0.5      1        2 
  22 chr22_21385140   Sample    G    T        0      0        2 
  22 chr22_21428412     AAsi    G    T        0      0        2 
  22 chr22_21428412     AKia    G    T        0      0        2 
  22 chr22_21428412     AOna    G    T        0      0        2 
  22 chr22_21428412     ASom    G    T        0      0        2 
  22 chr22_21428412     HCab    G    T        1      2        2 
  22 chr22_21428412     HPrz    G    T        1      2        2 
  22 chr22_21428412     ZBoe    G    T        0      0        2 
  22 chr22_21428412     ZGre    G    T        0      0        2 
  22 chr22_21428412     ZHar    G    T        0      0        2 
  22 chr22_21428412   Sample    G    T        1      2        2 
  22 chr22_21443852     AAsi    C    G        0      0        2 
  22 chr22_21443852     AKia    C    G        0      0        2 
  22 chr22_21443852     AOna    C    G        0      0        2 
  22 chr22_21443852     ASom    C    G        0      0        2 
  22 chr22_21443852     HCab    C    G        1      2        2 
  22 chr22_21443852     HPrz    C    G        1      2        2 
  22 chr22_21443852     ZBoe    C    G        0      0        2 
  22 chr22_21443852     ZGre    C    G        0      0        2 
  22 chr22_21443852     ZHar    C    G        0      0        2 
  22 chr22_21443852   Sample    C    G        1      2        2 
  22 chr22_21445476     AAsi    T    A        0      0        2 
  22 chr22_21445476     AKia    T    A        0      0        2 
  22 chr22_21445476     AOna    T    A        0      0        2 
  22 chr22_21445476     ASom    T    A        0      0        2 
  22 chr22_21445476     HCab    T    A        1      2        2 
  22 chr22_21445476     HPrz    T    A        1      2        2 
  22 chr22_21445476     ZBoe    T    A        0      0        2 
  22 chr22_21445476     ZGre    T    A        0      0        2 
  22 chr22_21445476     ZHar    T    A        0      0        2 
  22 chr22_21445476   Sample    T    A        1      2        2 
  22 chr22_21448956     AAsi    G    C        0      0        2 
  22 chr22_21448956     AKia    G    C        0      0        2 
  22 chr22_21448956     AOna    G    C        0      0        2 
  22 chr22_21448956     ASom    G    C        0      0        2 
  22 chr22_21448956     HCab    G    C        0      0        2 
  22 chr22_21448956     HPrz    G    C        0      0        2 
  22 chr22_21448956     ZBoe    G    C        0      0        2 
  22 chr22_21448956     ZGre    G    C        0      0        2 
  22 chr22_21448956     ZHar    G    C      0.5      1        2 
  22 chr22_21448956   Sample    G    C        0      0        2 
  22 chr22_21460621     AAsi    C    A        0      0        2 
  22 chr22_21460621     AKia    C    A        0      0        2 
  22 chr22_21460621     AOna    C    A        0      0        2 
  22 chr22_21460621     ASom    C    A        0      0        2 
  22 chr22_21460621     HCab    C    A        1      2        2 
  22 chr22_21460621     HPrz    C    A        1      2        2 
  22 chr22_21460621     ZBoe    C    A        0      0        2 
  22 chr22_21460621     ZGre    C    A        0      0        2 
  22 chr22_21460621     ZHar    C    A        0      0        2 
  22 chr22_21460621   Sample    C    A        1      2        2 
  22 chr22_21467335     AAsi    A    T        0      0        2 
  22 chr22_21467335     AKia    A    T        0      0        2 
  22 chr22_21467335     AOna    A    T        0      0        2 
  22 chr22_21467335     ASom    A    T        0      0        2 
  22 chr22_21467335     HCab    A    T        1      2        2 
  22 chr22_21467335     HPrz    A    T        1      2        2 
  22 chr22_21467335     ZBoe    A    T        0      0        2 
  22 chr22_21467335     ZGre    A    T        0      0        2 
  22 chr22_21467335     ZHar    A    T        0      0        2 
  22 chr22_21467335   Sample    A    T        1      2        2 
  22 chr22_21480719     AAsi    C    G        0      0        2 
  22 chr22_21480719     AKia    C    G        0      0        2 
  22 chr22_21480719     AOna    C    G        1      2        2 
  22 chr22_21480719     ASom    C    G        0      0        2 
  22 chr22_21480719     HCab    C    G        0      0        2 
  22 chr22_21480719     HPrz    C    G        0      0        2 
  22 chr22_21480719     ZBoe    C    G        1      2        2 
  22 chr22_21480719     ZGre    C    G        1      2        2 
  22 chr22_21480719     ZHar    C    G        0      0        2 
  22 chr22_21480719   Sample    C    G        0      0        2 
  22 chr22_21481609     AAsi    A    T        0      0        2 
  22 chr22_21481609     AKia    A    T        0      0        2 
  22 chr22_21481609     AOna    A    T        0      0        2 
  22 chr22_21481609     ASom    A    T        0      0        2 
  22 chr22_21481609     HCab    A    T        0      0        2 
  22 chr22_21481609     HPrz    A    T        0      0        2 
  22 chr22_21481609     ZBoe    A    T        0      0        2 
  22 chr22_21481609     ZGre    A    T        1      2        2 
  22 chr22_21481609     ZHar    A    T        0      0        2 
  22 chr22_21481609   Sample    A    T        0      0        2 
  22 chr22_21489451     AAsi    G    C        0      0        2 
  22 chr22_21489451     AKia    G    C        0      0        2 
  22 chr22_21489451     AOna    G    C        0      0        2 
  22 chr22_21489451     ASom    G    C        0      0        2 
  22 chr22_21489451     HCab    G    C        1      2        2 
  22 chr22_21489451     HPrz    G    C        1      2        2 
  22 chr22_21489451     ZBoe    G    C        0      0        2 
  22 chr22_21489451     ZGre    G    C        0      0        2 
  22 chr22_21489451     ZHar    G    C        0      0        2 
  22 chr22_21489451   Sample    G    C        1      2        2 
  22 chr22_21497041     AAsi    T    G        0      0        2 
  22 chr22_21497041     AKia    T    G        0      0        2 
  22 chr22_21497041     AOna    T    G        0      0        2 
  22 chr22_21497041     ASom    T    G        0      0        2 
  22 chr22_21497041     HCab    T    G        0      0        2 
  22 chr22_21497041     HPrz    T    G        0      0        2 
  22 chr22_21497041     ZBoe    T    G        1      2        2 
  22 chr22_21497041     ZGre    T    G        0      0        2 
  22 chr22_21497041     ZHar    T    G        0      0        2 
  22 chr22_21497041   Sample    T    G        0      0        2 
  22 chr22_21516033     AAsi    G    C        1      2        2 
  22 chr22_21516033     AKia    G    C        0      0        2 
  22 chr22_21516033     AOna    G    C        0      0        2 
  22 chr22_21516033     ASom    G    C        1      2        2 
  22 chr22_21516033     HCab    G    C        0      0        2 
  22 chr22_21516033     HPrz    G    C        0      0        2 
  22 chr22_21516033     ZBoe    G    C        0      0        2 
  22 chr22_21516033     ZGre    G    C        0      0        2 
  22 chr22_21516033     ZHar    G    C        0      0        2 
  22 chr22_21516033   Sample    G    C        0      0        2 
  22 chr22_21525590     AAsi    G    T        0      0        2 
  22 chr22_21525590     AKia    G    T        0      0        2 
  22 chr22_21525590     AOna    G    T        0      0        2 
  22 chr22_21525590     ASom    G    T        0      0        2 
  22 chr22_21525590     HCab    G    T        1      2        2 
  22 chr22_21525590     HPrz    G    T        1      2        2 
  22 chr22_21525590     ZBoe    G    T        0      0        2 
  22 chr22_21525590     ZGre    G    T        0      0        2 
  22 chr22_21525590     ZHar    G    T        0      0        2 
  22 chr22_21525590   Sample    G    T        1      2        2 
  22 chr22_21568992     AAsi    A    C        0      0        2 
  22 chr22_21568992     AKia    A    C        0      0        2 
  22 chr22_21568992     AOna    A    C        1      2        2 
  22 chr22_21568992     ASom    A    C        0      0        2 
  22 chr22_21568992     HCab    A    C        0      0        2 
  22 chr22_21568992     HPrz    A    C        0      0        2 
  22 chr22_21568992     ZBoe    A    C        0      0        2 
  22 chr22_21568992     ZGre    A    C        0      0        2 
  22 chr22_21568992     ZHar    A    C        0      0        2 
  22 chr22_21568992   Sample    A    C        0      0        2 
  22 chr22_21571009     AAsi    C    A        0      0        2 
  22 chr22_21571009     AKia    C    A        0      0        2 
  22 chr22_21571009     AOna    C    A        0      0        2 
  22 chr22_21571009     ASom    C    A        0      0        2 
  22 chr22_21571009     HCab    C    A        0      0        2 
  22 chr22_21571009     HPrz    C    A        0      0        2 
  22 chr22_21571009     ZBoe    C    A      0.5      1        2 
  22 chr22_21571009     ZGre    C    A        0      0        2 
  22 chr22_21571009     ZHar    C    A        0      0        2 
  22 chr22_21571009   Sample    C    A        0      0        2 
  22 chr22_21572116     AAsi    C    A        0      0        2 
  22 chr22_21572116     AKia    C    A        0      0        2 
  22 chr22_21572116     AOna    C    A        0      0        2 
  22 chr22_21572116     ASom    C    A        0      0        2 
  22 chr22_21572116     HCab    C    A        1      2        2 
  22 chr22_21572116     HPrz    C    A        1      2        2 
  22 chr22_21572116     ZBoe    C    A        0      0        2 
  22 chr22_21572116     ZGre    C    A        0      0        2 
  22 chr22_21572116     ZHar    C    A        0      0        2 
  22 chr22_21572116   Sample    C    A        1      2        2 
  22 chr22_21592125     AAsi    C    G        0      0        2 
  22 chr22_21592125     AKia    C    G        0      0        2 
  22 chr22_21592125     AOna    C    G      0.5      1        2 
  22 chr22_21592125     ASom    C    G        0      0        2 
  22 chr22_21592125     HCab    C    G        0      0        2 
  22 chr22_21592125     HPrz    C    G        0      0        2 
  22 chr22_21592125     ZBoe    C    G        0      0        2 
  22 chr22_21592125     ZGre    C    G        0      0        2 
  22 chr22_21592125     ZHar    C    G        0      0        2 
  22 chr22_21592125   Sample    C    G        0      0        2 
  22 chr22_21592513     AAsi    T    G        0      0        2 
  22 chr22_21592513     AKia    T    G        0      0        2 
  22 chr22_21592513     AOna    T    G        0      0        2 
  22 chr22_21592513     ASom    T    G        0      0        2 
  22 chr22_21592513     HCab    T    G        1      2        2 
  22 chr22_21592513     HPrz    T    G        1      2        2 
  22 chr22_21592513     ZBoe    T    G        0      0        2 
  22 chr22_21592513     ZGre    T    G        0      0        2 
  22 chr22_21592513     ZHar    T    G        0      0        2 
  22 chr22_21592513   Sample    T    G        1      2        2 
  22 chr22_21601530     AAsi    G    T        0      0        2 
  22 chr22_21601530     AKia    G    T        0      0        2 
  22 chr22_21601530     AOna    G    T        0      0        2 
  22 chr22_21601530     ASom    G    T        0      0        2 
  22 chr22_21601530     HCab    G    T        1      2        2 
  22 chr22_21601530     HPrz    G    T        1      2        2 
  22 chr22_21601530     ZBoe    G    T        0      0        2 
  22 chr22_21601530     ZGre    G    T        0      0        2 
  22 chr22_21601530     ZHar    G    T        0      0        2 
  22 chr22_21601530   Sample    G    T        1      2        2 
  22 chr22_21602074     AAsi    T    G        0      0        2 
  22 chr22_21602074     AKia    T    G        0      0        2 
  22 chr22_21602074     AOna    T    G        0      0        2 
  22 chr22_21602074     ASom    T    G        0      0        2 
  22 chr22_21602074     HCab    T    G        1      2        2 
  22 chr22_21602074     HPrz    T    G        1      2        2 
  22 chr22_21602074     ZBoe    T    G        0      0        2 
  22 chr22_21602074     ZGre    T    G        0      0        2 
  22 chr22_21602074     ZHar    T    G        0      0        2 
  22 chr22_21602074   Sample    T    G        1      2        2 
  22 chr22_21621105     AAsi    C    G        0      0        2 
  22 chr22_21621105     AKia    C    G        0      0        2 
  22 chr22_21621105     AOna    C    G        0      0        2 
  22 chr22_21621105     ASom    C    G        0      0        2 
  22 chr22_21621105     HCab    C    G        0      0        2 
  22 chr22_21621105     HPrz    C    G      0.5      1        2 
  22 chr22_21621105     ZBoe    C    G        0      0        2 
  22 chr22_21621105     ZGre    C    G        0      0        2 
  22 chr22_21621105     ZHar    C    G        0      0        2 
  22 chr22_21621105   Sample    C    G        1      2        2 
  22 chr22_21627243     AAsi    C    G        0      0        2 
  22 chr22_21627243     AKia    C    G        1      2        2 
  22 chr22_21627243     AOna    C    G      0.5      1        2 
  22 chr22_21627243     ASom    C    G        0      0        2 
  22 chr22_21627243     HCab    C    G        0      0        2 
  22 chr22_21627243     HPrz    C    G        0      0        2 
  22 chr22_21627243     ZBoe    C    G        0      0        2 
  22 chr22_21627243     ZGre    C    G        0      0        2 
  22 chr22_21627243     ZHar    C    G        0      0        2 
  22 chr22_21627243   Sample    C    G        0      0        2 
  22 chr22_21629517     AAsi    G    C        0      0        2 
  22 chr22_21629517     AKia    G    C        1      2        2 
  22 chr22_21629517     AOna    G    C        1      2        2 
  22 chr22_21629517     ASom    G    C        0      0        2 
  22 chr22_21629517     HCab    G    C        0      0        2 
  22 chr22_21629517     HPrz    G    C        0      0        2 
  22 chr22_21629517     ZBoe    G    C        0      0        2 
  22 chr22_21629517     ZGre    G    C        0      0        2 
  22 chr22_21629517     ZHar    G    C        0      0        2 
  22 chr22_21629517   Sample    G    C        0      0        2 
  22 chr22_21637413     AAsi    G    C        0      0        2 
  22 chr22_21637413     AKia    G    C        0      0        2 
  22 chr22_21637413     AOna    G    C        0      0        2 
  22 chr22_21637413     ASom    G    C        0      0        2 
  22 chr22_21637413     HCab    G    C        1      2        2 
  22 chr22_21637413     HPrz    G    C        1      2        2 
  22 chr22_21637413     ZBoe    G    C        0      0        2 
  22 chr22_21637413     ZGre    G    C        0      0        2 
  22 chr22_21637413     ZHar    G    C        0      0        2 
  22 chr22_21637413   Sample    G    C        1      2        2 
  22 chr22_21641247     AAsi    A    C        0      0        2 
  22 chr22_21641247     AKia    A    C        1      2        2 
  22 chr22_21641247     AOna    A    C      0.5      1        2 
  22 chr22_21641247     ASom    A    C        0      0        2 
  22 chr22_21641247     HCab    A    C        0      0        2 
  22 chr22_21641247     HPrz    A    C        0      0        2 
  22 chr22_21641247     ZBoe    A    C        0      0        2 
  22 chr22_21641247     ZGre    A    C        0      0        2 
  22 chr22_21641247     ZHar    A    C        0      0        2 
  22 chr22_21641247   Sample    A    C        0      0        2 
  22 chr22_21656353     AAsi    A    C        0      0        2 
  22 chr22_21656353     AKia    A    C        0      0        2 
  22 chr22_21656353     AOna    A    C        0      0        2 
  22 chr22_21656353     ASom    A    C        0      0        2 
  22 chr22_21656353     HCab    A    C      0.5      1        2 
  22 chr22_21656353     HPrz    A    C        0      0        2 
  22 chr22_21656353     ZBoe    A    C        0      0        2 
  22 chr22_21656353     ZGre    A    C        0      0        2 
  22 chr22_21656353     ZHar    A    C        0      0        2 
  22 chr22_21656353   Sample    A    C        1      2        2 
  22 chr22_21658793     AAsi    C    A        0      0        2 
  22 chr22_21658793     AKia    C    A        0      0        2 
  22 chr22_21658793     AOna    C    A        0      0        2 
  22 chr22_21658793     ASom    C    A        0      0        2 
  22 chr22_21658793     HCab    C    A        0      0        2 
  22 chr22_21658793     HPrz    C    A        0      0        2 
  22 chr22_21658793     ZBoe    C    A        1      2        2 
  22 chr22_21658793     ZGre    C    A        0      0        2 
  22 chr22_21658793     ZHar    C    A        0      0        2 
  22 chr22_21658793   Sample    C    A        0      0        2 
  22 chr22_21669054     AAsi    T    A        1      2        2 
  22 chr22_21669054     AKia    T    A        0      0        2 
  22 chr22_21669054     AOna    T    A        0      0        2 
  22 chr22_21669054     ASom    T    A        0      0        2 
  22 chr22_21669054     HCab    T    A        0      0        2 
  22 chr22_21669054     HPrz    T    A        0      0        2 
  22 chr22_21669054     ZBoe    T    A        0      0        2 
  22 chr22_21669054     ZGre    T    A        0      0        2 
  22 chr22_21669054     ZHar    T    A        0      0        2 
  22 chr22_21669054   Sample    T    A        0      0        2 
  22 chr22_21671666     AAsi    C    G        0      0        2 
  22 chr22_21671666     AKia    C    G        0      0        2 
  22 chr22_21671666     AOna    C    G        0      0        2 
  22 chr22_21671666     ASom    C    G        0      0        2 
  22 chr22_21671666     HCab    C    G        0      0        2 
  22 chr22_21671666     HPrz    C    G        0      0        2 
  22 chr22_21671666     ZBoe    C    G        0      0        2 
  22 chr22_21671666     ZGre    C    G      0.5      1        2 
  22 chr22_21671666     ZHar    C    G        0      0        2 
  22 chr22_21671666   Sample    C    G        0      0        2 
  22 chr22_21675145     AAsi    T    G        0      0        2 
  22 chr22_21675145     AKia    T    G        0      0        2 
  22 chr22_21675145     AOna    T    G        0      0        2 
  22 chr22_21675145     ASom    T    G        0      0        2 
  22 chr22_21675145     HCab    T    G        0      0        2 
  22 chr22_21675145     HPrz    T    G        0      0        2 
  22 chr22_21675145     ZBoe    T    G      0.5      1        2 
  22 chr22_21675145     ZGre    T    G        0      0        2 
  22 chr22_21675145     ZHar    T    G        0      0        2 
  22 chr22_21675145   Sample    T    G        0      0        2 
  22 chr22_21678474     AAsi    G    C        0      0        2 
  22 chr22_21678474     AKia    G    C        0      0        2 
  22 chr22_21678474     AOna    G    C      0.5      1        2 
  22 chr22_21678474     ASom    G    C        0      0        2 
  22 chr22_21678474     HCab    G    C        0      0        2 
  22 chr22_21678474     HPrz    G    C        0      0        2 
  22 chr22_21678474     ZBoe    G    C        0      0        2 
  22 chr22_21678474     ZGre    G    C        0      0        2 
  22 chr22_21678474     ZHar    G    C        0      0        2 
  22 chr22_21678474   Sample    G    C        0      0        2 
  22 chr22_21702429     AAsi    G    C        0      0        2 
  22 chr22_21702429     AKia    G    C        0      0        2 
  22 chr22_21702429     AOna    G    C        0      0        2 
  22 chr22_21702429     ASom    G    C        0      0        2 
  22 chr22_21702429     HCab    G    C        0      0        2 
  22 chr22_21702429     HPrz    G    C        0      0        2 
  22 chr22_21702429     ZBoe    G    C        0      0        2 
  22 chr22_21702429     ZGre    G    C        1      2        2 
  22 chr22_21702429     ZHar    G    C        0      0        2 
  22 chr22_21702429   Sample    G    C        0      0        2 
  22 chr22_21713937     AAsi    C    G        0      0        2 
  22 chr22_21713937     AKia    C    G        0      0        2 
  22 chr22_21713937     AOna    C    G        0      0        2 
  22 chr22_21713937     ASom    C    G        0      0        2 
  22 chr22_21713937     HCab    C    G        1      2        2 
  22 chr22_21713937     HPrz    C    G        1      2        2 
  22 chr22_21713937     ZBoe    C    G        0      0        2 
  22 chr22_21713937     ZGre    C    G        0      0        2 
  22 chr22_21713937     ZHar    C    G        0      0        2 
  22 chr22_21713937   Sample    C    G        1      2        2 
  22 chr22_21751654     AAsi    T    G        0      0        2 
  22 chr22_21751654     AKia    T    G        0      0        2 
  22 chr22_21751654     AOna    T    G        0      0        2 
  22 chr22_21751654     ASom    T    G        0      0        2 
  22 chr22_21751654     HCab    T    G        1      2        2 
  22 chr22_21751654     HPrz    T    G        1      2        2 
  22 chr22_21751654     ZBoe    T    G        0      0        2 
  22 chr22_21751654     ZGre    T    G        0      0        2 
  22 chr22_21751654     ZHar    T    G        0      0        2 
  22 chr22_21751654   Sample    T    G        1      2        2 
  22 chr22_21753448     AAsi    G    C        0      0        2 
  22 chr22_21753448     AKia    G    C        0      0        2 
  22 chr22_21753448     AOna    G    C        0      0        2 
  22 chr22_21753448     ASom    G    C        0      0        2 
  22 chr22_21753448     HCab    G    C        1      2        2 
  22 chr22_21753448     HPrz    G    C        1      2        2 
  22 chr22_21753448     ZBoe    G    C        0      0        2 
  22 chr22_21753448     ZGre    G    C        0      0        2 
  22 chr22_21753448     ZHar    G    C        0      0        2 
  22 chr22_21753448   Sample    G    C        1      2        2 
  22 chr22_21759294     AAsi    A    T        0      0        2 
  22 chr22_21759294     AKia    A    T        0      0        2 
  22 chr22_21759294     AOna    A    T        0      0        2 
  22 chr22_21759294     ASom    A    T        0      0        2 
  22 chr22_21759294     HCab    A    T        0      0        2 
  22 chr22_21759294     HPrz    A    T        1      2        2 
  22 chr22_21759294     ZBoe    A    T        0      0        2 
  22 chr22_21759294     ZGre    A    T        0      0        2 
  22 chr22_21759294     ZHar    A    T        0      0        2 
  22 chr22_21759294   Sample    A    T        0      0        2 
  22 chr22_21764283     AAsi    G    T        0      0        2 
  22 chr22_21764283     AKia    G    T        0      0        2 
  22 chr22_21764283     AOna    G    T        0      0        2 
  22 chr22_21764283     ASom    G    T        0      0        2 
  22 chr22_21764283     HCab    G    T        1      2        2 
  22 chr22_21764283     HPrz    G    T        1      2        2 
  22 chr22_21764283     ZBoe    G    T        0      0        2 
  22 chr22_21764283     ZGre    G    T        0      0        2 
  22 chr22_21764283     ZHar    G    T        0      0        2 
  22 chr22_21764283   Sample    G    T        1      2        2 
  22 chr22_21765822     AAsi    G    T        0      0        2 
  22 chr22_21765822     AKia    G    T        0      0        2 
  22 chr22_21765822     AOna    G    T        0      0        2 
  22 chr22_21765822     ASom    G    T        0      0        2 
  22 chr22_21765822     HCab    G    T        0      0        2 
  22 chr22_21765822     HPrz    G    T        0      0        2 
  22 chr22_21765822     ZBoe    G    T        0      0        2 
  22 chr22_21765822     ZGre    G    T      0.5      1        2 
  22 chr22_21765822     ZHar    G    T        0      0        2 
  22 chr22_21765822   Sample    G    T        0      0        2 
  22 chr22_21773814     AAsi    C    G        0      0        2 
  22 chr22_21773814     AKia    C    G        0      0        2 
  22 chr22_21773814     AOna    C    G        0      0        2 
  22 chr22_21773814     ASom    C    G        0      0        2 
  22 chr22_21773814     HCab    C    G        1      2        2 
  22 chr22_21773814     HPrz    C    G        1      2        2 
  22 chr22_21773814     ZBoe    C    G        0      0        2 
  22 chr22_21773814     ZGre    C    G        0      0        2 
  22 chr22_21773814     ZHar    C    G        0      0        2 
  22 chr22_21773814   Sample    C    G        1      2        2 
  22 chr22_21776248     AAsi    G    T        0      0        2 
  22 chr22_21776248     AKia    G    T        0      0        2 
  22 chr22_21776248     AOna    G    T        0      0        2 
  22 chr22_21776248     ASom    G    T        0      0        2 
  22 chr22_21776248     HCab    G    T        0      0        2 
  22 chr22_21776248     HPrz    G    T        0      0        2 
  22 chr22_21776248     ZBoe    G    T        0      0        2 
  22 chr22_21776248     ZGre    G    T        0      0        2 
  22 chr22_21776248     ZHar    G    T      0.5      1        2 
  22 chr22_21776248   Sample    G    T        0      0        2 
  22 chr22_21776850     AAsi    T    G        0      0        2 
  22 chr22_21776850     AKia    T    G        0      0        2 
  22 chr22_21776850     AOna    T    G        0      0        2 
  22 chr22_21776850     ASom    T    G        0      0        2 
  22 chr22_21776850     HCab    T    G        0      0        2 
  22 chr22_21776850     HPrz    T    G      0.5      1        2 
  22 chr22_21776850     ZBoe    T    G        0      0        2 
  22 chr22_21776850     ZGre    T    G        0      0        2 
  22 chr22_21776850     ZHar    T    G        0      0        2 
  22 chr22_21776850   Sample    T    G        0      0        2 
  22 chr22_21781505     AAsi    C    A        0      0        2 
  22 chr22_21781505     AKia    C    A        0      0        2 
  22 chr22_21781505     AOna    C    A        0      0        2 
  22 chr22_21781505     ASom    C    A        0      0        2 
  22 chr22_21781505     HCab    C    A      0.5      1        2 
  22 chr22_21781505     HPrz    C    A        0      0        2 
  22 chr22_21781505     ZBoe    C    A        0      0        2 
  22 chr22_21781505     ZGre    C    A        0      0        2 
  22 chr22_21781505     ZHar    C    A        0      0        2 
  22 chr22_21781505   Sample    C    A        1      2        2 
  22 chr22_21793039     AAsi    T    G        0      0        2 
  22 chr22_21793039     AKia    T    G        0      0        2 
  22 chr22_21793039     AOna    T    G        0      0        2 
  22 chr22_21793039     ASom    T    G        0      0        2 
  22 chr22_21793039     HCab    T    G        0      0        2 
  22 chr22_21793039     HPrz    T    G        0      0        2 
  22 chr22_21793039     ZBoe    T    G        0      0        2 
  22 chr22_21793039     ZGre    T    G        0      0        2 
  22 chr22_21793039     ZHar    T    G        1      2        2 
  22 chr22_21793039   Sample    T    G        0      0        2 
  22 chr22_21793525     AAsi    A    C        1      2        2 
  22 chr22_21793525     AKia    A    C        0      0        2 
  22 chr22_21793525     AOna    A    C        0      0        2 
  22 chr22_21793525     ASom    A    C        1      2        2 
  22 chr22_21793525     HCab    A    C        0      0        2 
  22 chr22_21793525     HPrz    A    C        0      0        2 
  22 chr22_21793525     ZBoe    A    C        0      0        2 
  22 chr22_21793525     ZGre    A    C        0      0        2 
  22 chr22_21793525     ZHar    A    C        0      0        2 
  22 chr22_21793525   Sample    A    C        0      0        2 
  22 chr22_21844174     AAsi    A    C        0      0        2 
  22 chr22_21844174     AKia    A    C        1      2        2 
  22 chr22_21844174     AOna    A    C        1      2        2 
  22 chr22_21844174     ASom    A    C        0      0        2 
  22 chr22_21844174     HCab    A    C        0      0        2 
  22 chr22_21844174     HPrz    A    C        0      0        2 
  22 chr22_21844174     ZBoe    A    C        0      0        2 
  22 chr22_21844174     ZGre    A    C        0      0        2 
  22 chr22_21844174     ZHar    A    C        0      0        2 
  22 chr22_21844174   Sample    A    C        0      0        2 
  22 chr22_21915670     AAsi    G    T        1      2        2 
  22 chr22_21915670     AKia    G    T        0      0        2 
  22 chr22_21915670     AOna    G    T        0      0        2 
  22 chr22_21915670     ASom    G    T        1      2        2 
  22 chr22_21915670     HCab    G    T        0      0        2 
  22 chr22_21915670     HPrz    G    T        0      0        2 
  22 chr22_21915670     ZBoe    G    T        0      0        2 
  22 chr22_21915670     ZGre    G    T        0      0        2 
  22 chr22_21915670     ZHar    G    T        0      0        2 
  22 chr22_21915670   Sample    G    T        0      0        2 
  22 chr22_21940163     AAsi    G    T        1      2        2 
  22 chr22_21940163     AKia    G    T        0      0        2 
  22 chr22_21940163     AOna    G    T        0      0        2 
  22 chr22_21940163     ASom    G    T        1      2        2 
  22 chr22_21940163     HCab    G    T        0      0        2 
  22 chr22_21940163     HPrz    G    T        0      0        2 
  22 chr22_21940163     ZBoe    G    T        0      0        2 
  22 chr22_21940163     ZGre    G    T        0      0        2 
  22 chr22_21940163     ZHar    G    T        0      0        2 
  22 chr22_21940163   Sample    G    T        0      0        2 
  22 chr22_21958246     AAsi    T    G        0      0        2 
  22 chr22_21958246     AKia    T    G        0      0        2 
  22 chr22_21958246     AOna    T    G        0      0        2 
  22 chr22_21958246     ASom    T    G        0      0        2 
  22 chr22_21958246     HCab    T    G        0      0        2 
  22 chr22_21958246     HPrz    T    G      0.5      1        2 
  22 chr22_21958246     ZBoe    T    G        0      0        2 
  22 chr22_21958246     ZGre    T    G        0      0        2 
  22 chr22_21958246     ZHar    T    G        0      0        2 
  22 chr22_21958246   Sample    T    G        0      0        2 
  22 chr22_21969905     AAsi    G    C        0      0        2 
  22 chr22_21969905     AKia    G    C        0      0        2 
  22 chr22_21969905     AOna    G    C        0      0        2 
  22 chr22_21969905     ASom    G    C        0      0        2 
  22 chr22_21969905     HCab    G    C        0      0        2 
  22 chr22_21969905     HPrz    G    C        0      0        2 
  22 chr22_21969905     ZBoe    G    C      0.5      1        2 
  22 chr22_21969905     ZGre    G    C        0      0        2 
  22 chr22_21969905     ZHar    G    C        0      0        2 
  22 chr22_21969905   Sample    G    C        0      0        2 
  22 chr22_21971103     AAsi    C    G        0      0        2 
  22 chr22_21971103     AKia    C    G        0      0        2 
  22 chr22_21971103     AOna    C    G        0      0        2 
  22 chr22_21971103     ASom    C    G        0      0        2 
  22 chr22_21971103     HCab    C    G        0      0        2 
  22 chr22_21971103     HPrz    C    G      0.5      1        2 
  22 chr22_21971103     ZBoe    C    G        0      0        2 
  22 chr22_21971103     ZGre    C    G        0      0        2 
  22 chr22_21971103     ZHar    C    G        0      0        2 
  22 chr22_21971103   Sample    C    G        0      0        2 
  22 chr22_21974506     AAsi    A    C        0      0        2 
  22 chr22_21974506     AKia    A    C        0      0        2 
  22 chr22_21974506     AOna    A    C      0.5      1        2 
  22 chr22_21974506     ASom    A    C        0      0        2 
  22 chr22_21974506     HCab    A    C        0      0        2 
  22 chr22_21974506     HPrz    A    C        0      0        2 
  22 chr22_21974506     ZBoe    A    C        0      0        2 
  22 chr22_21974506     ZGre    A    C        0      0        2 
  22 chr22_21974506     ZHar    A    C        0      0        2 
  22 chr22_21974506   Sample    A    C        0      0        2 
  22 chr22_22005839     AAsi    G    T        0      0        2 
  22 chr22_22005839     AKia    G    T        0      0        2 
  22 chr22_22005839     AOna    G    T        0      0        2 
  22 chr22_22005839     ASom    G    T        0      0        2 
  22 chr22_22005839     HCab    G    T        0      0        2 
  22 chr22_22005839     HPrz    G    T        0      0        2 
  22 chr22_22005839     ZBoe    G    T        0      0        2 
  22 chr22_22005839     ZGre    G    T        1      2        2 
  22 chr22_22005839     ZHar    G    T        1      2        2 
  22 chr22_22005839   Sample    G    T        0      0        2 
  22 chr22_22009025     AAsi    C    A        0      0        2 
  22 chr22_22009025     AKia    C    A        0      0        2 
  22 chr22_22009025     AOna    C    A        0      0        2 
  22 chr22_22009025     ASom    C    A        0      0        2 
  22 chr22_22009025     HCab    C    A        1      2        2 
  22 chr22_22009025     HPrz    C    A        1      2        2 
  22 chr22_22009025     ZBoe    C    A        0      0        2 
  22 chr22_22009025     ZGre    C    A        0      0        2 
  22 chr22_22009025     ZHar    C    A        0      0        2 
  22 chr22_22009025   Sample    C    A        1      2        2 
  22 chr22_22010041     AAsi    C    A        0      0        2 
  22 chr22_22010041     AKia    C    A        0      0        2 
  22 chr22_22010041     AOna    C    A        0      0        2 
  22 chr22_22010041     ASom    C    A        0      0        2 
  22 chr22_22010041     HCab    C    A        1      2        2 
  22 chr22_22010041     HPrz    C    A        1      2        2 
  22 chr22_22010041     ZBoe    C    A        0      0        2 
  22 chr22_22010041     ZGre    C    A        0      0        2 
  22 chr22_22010041     ZHar    C    A        0      0        2 
  22 chr22_22010041   Sample    C    A        1      2        2 
  22 chr22_22047510     AAsi    A    C        0      0        2 
  22 chr22_22047510     AKia    A    C        0      0        2 
  22 chr22_22047510     AOna    A    C        0      0        2 
  22 chr22_22047510     ASom    A    C        0      0        2 
  22 chr22_22047510     HCab    A    C        1      2        2 
  22 chr22_22047510     HPrz    A    C        1      2        2 
  22 chr22_22047510     ZBoe    A    C        0      0        2 
  22 chr22_22047510     ZGre    A    C        0      0        2 
  22 chr22_22047510     ZHar    A    C        0      0        2 
  22 chr22_22047510   Sample    A    C        1      2        2 
  22 chr22_22065191     AAsi    G    T        0      0        2 
  22 chr22_22065191     AKia    G    T        0      0        2 
  22 chr22_22065191     AOna    G    T        0      0        2 
  22 chr22_22065191     ASom    G    T        0      0        2 
  22 chr22_22065191     HCab    G    T        1      2        2 
  22 chr22_22065191     HPrz    G    T        1      2        2 
  22 chr22_22065191     ZBoe    G    T        0      0        2 
  22 chr22_22065191     ZGre    G    T        0      0        2 
  22 chr22_22065191     ZHar    G    T        0      0        2 
  22 chr22_22065191   Sample    G    T        1      2        2 
  22 chr22_22104836     AAsi    A    C        0      0        2 
  22 chr22_22104836     AKia    A    C        0      0        2 
  22 chr22_22104836     AOna    A    C        0      0        2 
  22 chr22_22104836     ASom    A    C        0      0        2 
  22 chr22_22104836     HCab    A    C        1      2        2 
  22 chr22_22104836     HPrz    A    C        1      2        2 
  22 chr22_22104836     ZBoe    A    C        0      0        2 
  22 chr22_22104836     ZGre    A    C        0      0        2 
  22 chr22_22104836     ZHar    A    C        0      0        2 
  22 chr22_22104836   Sample    A    C        1      2        2 
  22 chr22_22107871     AAsi    C    G        0      0        2 
  22 chr22_22107871     AKia    C    G        1      2        2 
  22 chr22_22107871     AOna    C    G        0      0        2 
  22 chr22_22107871     ASom    C    G        0      0        2 
  22 chr22_22107871     HCab    C    G        0      0        2 
  22 chr22_22107871     HPrz    C    G        0      0        2 
  22 chr22_22107871     ZBoe    C    G        0      0        2 
  22 chr22_22107871     ZGre    C    G        0      0        2 
  22 chr22_22107871     ZHar    C    G        0      0        2 
  22 chr22_22107871   Sample    C    G        0      0        2 
  22 chr22_22110143     AAsi    A    C        0      0        2 
  22 chr22_22110143     AKia    A    C        0      0        2 
  22 chr22_22110143     AOna    A    C      0.5      1        2 
  22 chr22_22110143     ASom    A    C        0      0        2 
  22 chr22_22110143     HCab    A    C        0      0        2 
  22 chr22_22110143     HPrz    A    C        0      0        2 
  22 chr22_22110143     ZBoe    A    C        0      0        2 
  22 chr22_22110143     ZGre    A    C        0      0        2 
  22 chr22_22110143     ZHar    A    C        0      0        2 
  22 chr22_22110143   Sample    A    C        0      0        2 
  22 chr22_22124971     AAsi    G    T        0      0        2 
  22 chr22_22124971     AKia    G    T        0      0        2 
  22 chr22_22124971     AOna    G    T        0      0        2 
  22 chr22_22124971     ASom    G    T        0      0        2 
  22 chr22_22124971     HCab    G    T        1      2        2 
  22 chr22_22124971     HPrz    G    T      0.5      1        2 
  22 chr22_22124971     ZBoe    G    T        0      0        2 
  22 chr22_22124971     ZGre    G    T        0      0        2 
  22 chr22_22124971     ZHar    G    T        0      0        2 
  22 chr22_22124971   Sample    G    T        1      2        2 
  22 chr22_22132470     AAsi    T    G        0      0        2 
  22 chr22_22132470     AKia    T    G        0      0        2 
  22 chr22_22132470     AOna    T    G        0      0        2 
  22 chr22_22132470     ASom    T    G        1      2        2 
  22 chr22_22132470     HCab    T    G        0      0        2 
  22 chr22_22132470     HPrz    T    G        0      0        2 
  22 chr22_22132470     ZBoe    T    G        0      0        2 
  22 chr22_22132470     ZGre    T    G        0      0        2 
  22 chr22_22132470     ZHar    T    G        0      0        2 
  22 chr22_22132470   Sample    T    G        0      0        2 
  22 chr22_22145521     AAsi    T    G        0      0        2 
  22 chr22_22145521     AKia    T    G        0      0        2 
  22 chr22_22145521     AOna    T    G        0      0        2 
  22 chr22_22145521     ASom    T    G        0      0        2 
  22 chr22_22145521     HCab    T    G        0      0        2 
  22 chr22_22145521     HPrz    T    G        0      0        2 
  22 chr22_22145521     ZBoe    T    G      0.5      1        2 
  22 chr22_22145521     ZGre    T    G        0      0        2 
  22 chr22_22145521     ZHar    T    G        0      0        2 
  22 chr22_22145521   Sample    T    G        0      0        2 
  22 chr22_22165453     AAsi    C    A        0      0        2 
  22 chr22_22165453     AKia    C    A        0      0        2 
  22 chr22_22165453     AOna    C    A        0      0        2 
  22 chr22_22165453     ASom    C    A        0      0        2 
  22 chr22_22165453     HCab    C    A        1      2        2 
  22 chr22_22165453     HPrz    C    A        1      2        2 
  22 chr22_22165453     ZBoe    C    A        0      0        2 
  22 chr22_22165453     ZGre    C    A        0      0        2 
  22 chr22_22165453     ZHar    C    A        0      0        2 
  22 chr22_22165453   Sample    C    A        1      2        2 
  22 chr22_22169155     AAsi    G    T        1      2        2 
  22 chr22_22169155     AKia    G    T        0      0        2 
  22 chr22_22169155     AOna    G    T        0      0        2 
  22 chr22_22169155     ASom    G    T        1      2        2 
  22 chr22_22169155     HCab    G    T        0      0        2 
  22 chr22_22169155     HPrz    G    T        0      0        2 
  22 chr22_22169155     ZBoe    G    T        0      0        2 
  22 chr22_22169155     ZGre    G    T        0      0        2 
  22 chr22_22169155     ZHar    G    T        0      0        2 
  22 chr22_22169155   Sample    G    T        0      0        2 
  22 chr22_22174450     AAsi    C    A        0      0        2 
  22 chr22_22174450     AKia    C    A        0      0        2 
  22 chr22_22174450     AOna    C    A        0      0        2 
  22 chr22_22174450     ASom    C    A        0      0        2 
  22 chr22_22174450     HCab    C    A        1      2        2 
  22 chr22_22174450     HPrz    C    A        1      2        2 
  22 chr22_22174450     ZBoe    C    A        0      0        2 
  22 chr22_22174450     ZGre    C    A        0      0        2 
  22 chr22_22174450     ZHar    C    A        0      0        2 
  22 chr22_22174450   Sample    C    A        1      2        2 
  22 chr22_22203835     AAsi    C    A        0      0        2 
  22 chr22_22203835     AKia    C    A        0      0        2 
  22 chr22_22203835     AOna    C    A      0.5      1        2 
  22 chr22_22203835     ASom    C    A        0      0        2 
  22 chr22_22203835     HCab    C    A        0      0        2 
  22 chr22_22203835     HPrz    C    A        0      0        2 
  22 chr22_22203835     ZBoe    C    A        0      0        2 
  22 chr22_22203835     ZGre    C    A        0      0        2 
  22 chr22_22203835     ZHar    C    A        0      0        2 
  22 chr22_22203835   Sample    C    A        0      0        2 
  22 chr22_22216359     AAsi    T    A        0      0        2 
  22 chr22_22216359     AKia    T    A        0      0        2 
  22 chr22_22216359     AOna    T    A        0      0        2 
  22 chr22_22216359     ASom    T    A        0      0        2 
  22 chr22_22216359     HCab    T    A        1      2        2 
  22 chr22_22216359     HPrz    T    A        1      2        2 
  22 chr22_22216359     ZBoe    T    A        0      0        2 
  22 chr22_22216359     ZGre    T    A        0      0        2 
  22 chr22_22216359     ZHar    T    A        0      0        2 
  22 chr22_22216359   Sample    T    A        1      2        2 
  22 chr22_22248245     AAsi    A    C        0      0        2 
  22 chr22_22248245     AKia    A    C        0      0        2 
  22 chr22_22248245     AOna    A    C        0      0        2 
  22 chr22_22248245     ASom    A    C        0      0        2 
  22 chr22_22248245     HCab    A    C        0      0        2 
  22 chr22_22248245     HPrz    A    C        0      0        2 
  22 chr22_22248245     ZBoe    A    C        0      0        2 
  22 chr22_22248245     ZGre    A    C        0      0        2 
  22 chr22_22248245     ZHar    A    C        1      2        2 
  22 chr22_22248245   Sample    A    C        0      0        2 
  22 chr22_22251438     AAsi    A    T        0      0        2 
  22 chr22_22251438     AKia    A    T        0      0        2 
  22 chr22_22251438     AOna    A    T        0      0        2 
  22 chr22_22251438     ASom    A    T        0      0        2 
  22 chr22_22251438     HCab    A    T      0.5      1        2 
  22 chr22_22251438     HPrz    A    T        0      0        2 
  22 chr22_22251438     ZBoe    A    T        0      0        2 
  22 chr22_22251438     ZGre    A    T        0      0        2 
  22 chr22_22251438     ZHar    A    T        0      0        2 
  22 chr22_22251438   Sample    A    T        0      0        2 
  22 chr22_22258563     AAsi    C    A        0      0        2 
  22 chr22_22258563     AKia    C    A        1      2        2 
  22 chr22_22258563     AOna    C    A      0.5      1        2 
  22 chr22_22258563     ASom    C    A        0      0        2 
  22 chr22_22258563     HCab    C    A        0      0        2 
  22 chr22_22258563     HPrz    C    A        0      0        2 
  22 chr22_22258563     ZBoe    C    A        0      0        2 
  22 chr22_22258563     ZGre    C    A        0      0        2 
  22 chr22_22258563     ZHar    C    A        0      0        2 
  22 chr22_22258563   Sample    C    A        0      0        2 
  22 chr22_22262333     AAsi    T    G        0      0        2 
  22 chr22_22262333     AKia    T    G        0      0        2 
  22 chr22_22262333     AOna    T    G        0      0        2 
  22 chr22_22262333     ASom    T    G        0      0        2 
  22 chr22_22262333     HCab    T    G        1      2        2 
  22 chr22_22262333     HPrz    T    G        1      2        2 
  22 chr22_22262333     ZBoe    T    G        0      0        2 
  22 chr22_22262333     ZGre    T    G        0      0        2 
  22 chr22_22262333     ZHar    T    G        0      0        2 
  22 chr22_22262333   Sample    T    G        1      2        2 
  22 chr22_22264840     AAsi    C    A        0      0        2 
  22 chr22_22264840     AKia    C    A        1      2        2 
  22 chr22_22264840     AOna    C    A      0.5      1        2 
  22 chr22_22264840     ASom    C    A        0      0        2 
  22 chr22_22264840     HCab    C    A        0      0        2 
  22 chr22_22264840     HPrz    C    A        0      0        2 
  22 chr22_22264840     ZBoe    C    A        0      0        2 
  22 chr22_22264840     ZGre    C    A        0      0        2 
  22 chr22_22264840     ZHar    C    A        0      0        2 
  22 chr22_22264840   Sample    C    A        0      0        2 
  22 chr22_22289304     AAsi    C    A        0      0        2 
  22 chr22_22289304     AKia    C    A        0      0        2 
  22 chr22_22289304     AOna    C    A        0      0        2 
  22 chr22_22289304     ASom    C    A        0      0        2 
  22 chr22_22289304     HCab    C    A        0      0        2 
  22 chr22_22289304     HPrz    C    A        0      0        2 
  22 chr22_22289304     ZBoe    C    A        0      0        2 
  22 chr22_22289304     ZGre    C    A        0      0        2 
  22 chr22_22289304     ZHar    C    A        1      2        2 
  22 chr22_22289304   Sample    C    A        0      0        2 
  22 chr22_22296698     AAsi    C    A        0      0        2 
  22 chr22_22296698     AKia    C    A        0      0        2 
  22 chr22_22296698     AOna    C    A      0.5      1        2 
  22 chr22_22296698     ASom    C    A        0      0        2 
  22 chr22_22296698     HCab    C    A        0      0        2 
  22 chr22_22296698     HPrz    C    A        0      0        2 
  22 chr22_22296698     ZBoe    C    A        0      0        2 
  22 chr22_22296698     ZGre    C    A        0      0        2 
  22 chr22_22296698     ZHar    C    A        0      0        2 
  22 chr22_22296698   Sample    C    A        0      0        2 
  22 chr22_22307217     AAsi    G    T        0      0        2 
  22 chr22_22307217     AKia    G    T        0      0        2 
  22 chr22_22307217     AOna    G    T        0      0        2 
  22 chr22_22307217     ASom    G    T        0      0        2 
  22 chr22_22307217     HCab    G    T        0      0        2 
  22 chr22_22307217     HPrz    G    T        0      0        2 
  22 chr22_22307217     ZBoe    G    T        0      0        2 
  22 chr22_22307217     ZGre    G    T        1      2        2 
  22 chr22_22307217     ZHar    G    T        0      0        2 
  22 chr22_22307217   Sample    G    T        0      0        2 
  22 chr22_22316493     AAsi    C    G        0      0        2 
  22 chr22_22316493     AKia    C    G        1      2        2 
  22 chr22_22316493     AOna    C    G        1      2        2 
  22 chr22_22316493     ASom    C    G        0      0        2 
  22 chr22_22316493     HCab    C    G        0      0        2 
  22 chr22_22316493     HPrz    C    G        0      0        2 
  22 chr22_22316493     ZBoe    C    G        0      0        2 
  22 chr22_22316493     ZGre    C    G        0      0        2 
  22 chr22_22316493     ZHar    C    G        0      0        2 
  22 chr22_22316493   Sample    C    G        0      0        2 
  22 chr22_22319353     AAsi    G    T        0      0        2 
  22 chr22_22319353     AKia    G    T        0      0        2 
  22 chr22_22319353     AOna    G    T        0      0        2 
  22 chr22_22319353     ASom    G    T        0      0        2 
  22 chr22_22319353     HCab    G    T        0      0        2 
  22 chr22_22319353     HPrz    G    T        0      0        2 
  22 chr22_22319353     ZBoe    G    T        0      0        2 
  22 chr22_22319353     ZGre    G    T        1      2        2 
  22 chr22_22319353     ZHar    G    T        0      0        2 
  22 chr22_22319353   Sample    G    T        0      0        2 
  22 chr22_22337075     AAsi    T    G        0      0        2 
  22 chr22_22337075     AKia    T    G        0      0        2 
  22 chr22_22337075     AOna    T    G        0      0        2 
  22 chr22_22337075     ASom    T    G        0      0        2 
  22 chr22_22337075     HCab    T    G        0      0        2 
  22 chr22_22337075     HPrz    T    G        0      0        2 
  22 chr22_22337075     ZBoe    T    G      0.5      1        2 
  22 chr22_22337075     ZGre    T    G        0      0        2 
  22 chr22_22337075     ZHar    T    G        0      0        2 
  22 chr22_22337075   Sample    T    G        0      0        2 
  22 chr22_22373864     AAsi    G    C        0      0        2 
  22 chr22_22373864     AKia    G    C        0      0        2 
  22 chr22_22373864     AOna    G    C        0      0        2 
  22 chr22_22373864     ASom    G    C        0      0        2 
  22 chr22_22373864     HCab    G    C        1      2        2 
  22 chr22_22373864     HPrz    G    C        1      2        2 
  22 chr22_22373864     ZBoe    G    C        0      0        2 
  22 chr22_22373864     ZGre    G    C        0      0        2 
  22 chr22_22373864     ZHar    G    C        0      0        2 
  22 chr22_22373864   Sample    G    C        1      2        2 
  22 chr22_22389812     AAsi    C    A        1      2        2 
  22 chr22_22389812     AKia    C    A        0      0        2 
  22 chr22_22389812     AOna    C    A        0      0        2 
  22 chr22_22389812     ASom    C    A        0      0        2 
  22 chr22_22389812     HCab    C    A        0      0        2 
  22 chr22_22389812     HPrz    C    A        0      0        2 
  22 chr22_22389812     ZBoe    C    A        0      0        2 
  22 chr22_22389812     ZGre    C    A        0      0        2 
  22 chr22_22389812     ZHar    C    A        0      0        2 
  22 chr22_22389812   Sample    C    A        0      0        2 
  22 chr22_22392005     AAsi    C    A        0      0        2 
  22 chr22_22392005     AKia    C    A        0      0        2 
  22 chr22_22392005     AOna    C    A        0      0        2 
  22 chr22_22392005     ASom    C    A        0      0        2 
  22 chr22_22392005     HCab    C    A        0      0        2 
  22 chr22_22392005     HPrz    C    A        0      0        2 
  22 chr22_22392005     ZBoe    C    A      0.5      1        2 
  22 chr22_22392005     ZGre    C    A        0      0        2 
  22 chr22_22392005     ZHar    C    A        0      0        2 
  22 chr22_22392005   Sample    C    A        0      0        2 
  22 chr22_22406452     AAsi    G    C        0      0        2 
  22 chr22_22406452     AKia    G    C        0      0        2 
  22 chr22_22406452     AOna    G    C        0      0        2 
  22 chr22_22406452     ASom    G    C        0      0        2 
  22 chr22_22406452     HCab    G    C        0      0        2 
  22 chr22_22406452     HPrz    G    C        0      0        2 
  22 chr22_22406452     ZBoe    G    C        0      0        2 
  22 chr22_22406452     ZGre    G    C        0      0        2 
  22 chr22_22406452     ZHar    G    C      0.5      1        2 
  22 chr22_22406452   Sample    G    C        0      0        2 
  22 chr22_22407289     AAsi    G    C        0      0        2 
  22 chr22_22407289     AKia    G    C        0      0        2 
  22 chr22_22407289     AOna    G    C        0      0        2 
  22 chr22_22407289     ASom    G    C        0      0        2 
  22 chr22_22407289     HCab    G    C        0      0        2 
  22 chr22_22407289     HPrz    G    C        0      0        2 
  22 chr22_22407289     ZBoe    G    C        1      2        2 
  22 chr22_22407289     ZGre    G    C        1      2        2 
  22 chr22_22407289     ZHar    G    C        0      0        2 
  22 chr22_22407289   Sample    G    C        0      0        2 
  22 chr22_22410584     AAsi    A    C        0      0        2 
  22 chr22_22410584     AKia    A    C        0      0        2 
  22 chr22_22410584     AOna    A    C        0      0        2 
  22 chr22_22410584     ASom    A    C        0      0        2 
  22 chr22_22410584     HCab    A    C      0.5      1        2 
  22 chr22_22410584     HPrz    A    C      0.5      1        2 
  22 chr22_22410584     ZBoe    A    C        0      0        2 
  22 chr22_22410584     ZGre    A    C        0      0        2 
  22 chr22_22410584     ZHar    A    C        0      0        2 
  22 chr22_22410584   Sample    A    C        1      2        2 
  22 chr22_22415882     AAsi    A    C        1      2        2 
  22 chr22_22415882     AKia    A    C        0      0        2 
  22 chr22_22415882     AOna    A    C        0      0        2 
  22 chr22_22415882     ASom    A    C        1      2        2 
  22 chr22_22415882     HCab    A    C        0      0        2 
  22 chr22_22415882     HPrz    A    C        0      0        2 
  22 chr22_22415882     ZBoe    A    C        0      0        2 
  22 chr22_22415882     ZGre    A    C        0      0        2 
  22 chr22_22415882     ZHar    A    C        0      0        2 
  22 chr22_22415882   Sample    A    C        0      0        2 
  22 chr22_22430373     AAsi    C    G        0      0        2 
  22 chr22_22430373     AKia    C    G        0      0        2 
  22 chr22_22430373     AOna    C    G        0      0        2 
  22 chr22_22430373     ASom    C    G        0      0        2 
  22 chr22_22430373     HCab    C    G        0      0        2 
  22 chr22_22430373     HPrz    C    G        0      0        2 
  22 chr22_22430373     ZBoe    C    G        1      2        2 
  22 chr22_22430373     ZGre    C    G        1      2        2 
  22 chr22_22430373     ZHar    C    G        0      0        2 
  22 chr22_22430373   Sample    C    G        0      0        2 
  22 chr22_22435271     AAsi    A    T        0      0        2 
  22 chr22_22435271     AKia    A    T        0      0        2 
  22 chr22_22435271     AOna    A    T        0      0        2 
  22 chr22_22435271     ASom    A    T        0      0        2 
  22 chr22_22435271     HCab    A    T      0.5      1        2 
  22 chr22_22435271     HPrz    A    T      0.5      1        2 
  22 chr22_22435271     ZBoe    A    T        0      0        2 
  22 chr22_22435271     ZGre    A    T        0      0        2 
  22 chr22_22435271     ZHar    A    T        0      0        2 
  22 chr22_22435271   Sample    A    T        0      0        2 
  22 chr22_22447832     AAsi    A    T        0      0        2 
  22 chr22_22447832     AKia    A    T        0      0        2 
  22 chr22_22447832     AOna    A    T        0      0        2 
  22 chr22_22447832     ASom    A    T        0      0        2 
  22 chr22_22447832     HCab    A    T        1      2        2 
  22 chr22_22447832     HPrz    A    T      0.5      1        2 
  22 chr22_22447832     ZBoe    A    T        0      0        2 
  22 chr22_22447832     ZGre    A    T        0      0        2 
  22 chr22_22447832     ZHar    A    T        0      0        2 
  22 chr22_22447832   Sample    A    T        0      0        2 
  22 chr22_22493004     AAsi    T    G        0      0        2 
  22 chr22_22493004     AKia    T    G        1      2        2 
  22 chr22_22493004     AOna    T    G      0.5      1        2 
  22 chr22_22493004     ASom    T    G        0      0        2 
  22 chr22_22493004     HCab    T    G        0      0        2 
  22 chr22_22493004     HPrz    T    G        0      0        2 
  22 chr22_22493004     ZBoe    T    G        0      0        2 
  22 chr22_22493004     ZGre    T    G        0      0        2 
  22 chr22_22493004     ZHar    T    G        0      0        2 
  22 chr22_22493004   Sample    T    G        0      0        2 
  22 chr22_22511442     AAsi    G    T        0      0        2 
  22 chr22_22511442     AKia    G    T        0      0        2 
  22 chr22_22511442     AOna    G    T        0      0        2 
  22 chr22_22511442     ASom    G    T        0      0        2 
  22 chr22_22511442     HCab    G    T        1      2        2 
  22 chr22_22511442     HPrz    G    T        1      2        2 
  22 chr22_22511442     ZBoe    G    T        0      0        2 
  22 chr22_22511442     ZGre    G    T        0      0        2 
  22 chr22_22511442     ZHar    G    T        0      0        2 
  22 chr22_22511442   Sample    G    T        1      2        2 
  22 chr22_22521423     AAsi    C    A        0      0        2 
  22 chr22_22521423     AKia    C    A        0      0        2 
  22 chr22_22521423     AOna    C    A        0      0        2 
  22 chr22_22521423     ASom    C    A        0      0        2 
  22 chr22_22521423     HCab    C    A        1      2        2 
  22 chr22_22521423     HPrz    C    A        1      2        2 
  22 chr22_22521423     ZBoe    C    A        0      0        2 
  22 chr22_22521423     ZGre    C    A        0      0        2 
  22 chr22_22521423     ZHar    C    A        0      0        2 
  22 chr22_22521423   Sample    C    A        1      2        2 
  22 chr22_22532811     AAsi    C    A        0      0        2 
  22 chr22_22532811     AKia    C    A        0      0        2 
  22 chr22_22532811     AOna    C    A        0      0        2 
  22 chr22_22532811     ASom    C    A        0      0        2 
  22 chr22_22532811     HCab    C    A        1      2        2 
  22 chr22_22532811     HPrz    C    A        1      2        2 
  22 chr22_22532811     ZBoe    C    A        0      0        2 
  22 chr22_22532811     ZGre    C    A        0      0        2 
  22 chr22_22532811     ZHar    C    A        0      0        2 
  22 chr22_22532811   Sample    C    A        1      2        2 
  22 chr22_22540324     AAsi    C    G        0      0        2 
  22 chr22_22540324     AKia    C    G        0      0        2 
  22 chr22_22540324     AOna    C    G        0      0        2 
  22 chr22_22540324     ASom    C    G        0      0        2 
  22 chr22_22540324     HCab    C    G        1      2        2 
  22 chr22_22540324     HPrz    C    G        1      2        2 
  22 chr22_22540324     ZBoe    C    G        0      0        2 
  22 chr22_22540324     ZGre    C    G        0      0        2 
  22 chr22_22540324     ZHar    C    G        0      0        2 
  22 chr22_22540324   Sample    C    G        1      2        2 
  22 chr22_22542156     AAsi    C    A        0      0        2 
  22 chr22_22542156     AKia    C    A        0      0        2 
  22 chr22_22542156     AOna    C    A        0      0        2 
  22 chr22_22542156     ASom    C    A        0      0        2 
  22 chr22_22542156     HCab    C    A        0      0        2 
  22 chr22_22542156     HPrz    C    A        0      0        2 
  22 chr22_22542156     ZBoe    C    A        0      0        2 
  22 chr22_22542156     ZGre    C    A        1      2        2 
  22 chr22_22542156     ZHar    C    A        0      0        2 
  22 chr22_22542156   Sample    C    A        0      0        2 
  22 chr22_22551344     AAsi    G    C        0      0        2 
  22 chr22_22551344     AKia    G    C        0      0        2 
  22 chr22_22551344     AOna    G    C        0      0        2 
  22 chr22_22551344     ASom    G    C        0      0        2 
  22 chr22_22551344     HCab    G    C        1      2        2 
  22 chr22_22551344     HPrz    G    C        1      2        2 
  22 chr22_22551344     ZBoe    G    C        0      0        2 
  22 chr22_22551344     ZGre    G    C        0      0        2 
  22 chr22_22551344     ZHar    G    C        0      0        2 
  22 chr22_22551344   Sample    G    C        1      2        2 
  22 chr22_22556942     AAsi    G    C        0      0        2 
  22 chr22_22556942     AKia    G    C        0      0        2 
  22 chr22_22556942     AOna    G    C        0      0        2 
  22 chr22_22556942     ASom    G    C        0      0        2 
  22 chr22_22556942     HCab    G    C        0      0        2 
  22 chr22_22556942     HPrz    G    C        0      0        2 
  22 chr22_22556942     ZBoe    G    C        0      0        2 
  22 chr22_22556942     ZGre    G    C        1      2        2 
  22 chr22_22556942     ZHar    G    C        0      0        2 
  22 chr22_22556942   Sample    G    C        0      0        2 
  22 chr22_22558946     AAsi    A    T        0      0        2 
  22 chr22_22558946     AKia    A    T        0      0        2 
  22 chr22_22558946     AOna    A    T        0      0        2 
  22 chr22_22558946     ASom    A    T        0      0        2 
  22 chr22_22558946     HCab    A    T        0      0        2 
  22 chr22_22558946     HPrz    A    T        0      0        2 
  22 chr22_22558946     ZBoe    A    T      0.5      1        2 
  22 chr22_22558946     ZGre    A    T        0      0        2 
  22 chr22_22558946     ZHar    A    T        0      0        2 
  22 chr22_22558946   Sample    A    T        0      0        2 
  22 chr22_22560555     AAsi    T    G        0      0        2 
  22 chr22_22560555     AKia    T    G        0      0        2 
  22 chr22_22560555     AOna    T    G        0      0        2 
  22 chr22_22560555     ASom    T    G        0      0        2 
  22 chr22_22560555     HCab    T    G        0      0        2 
  22 chr22_22560555     HPrz    T    G        0      0        2 
  22 chr22_22560555     ZBoe    T    G      0.5      1        2 
  22 chr22_22560555     ZGre    T    G        0      0        2 
  22 chr22_22560555     ZHar    T    G        0      0        2 
  22 chr22_22560555   Sample    T    G        0      0        2 
  22 chr22_22581241     AAsi    A    C        0      0        2 
  22 chr22_22581241     AKia    A    C        0      0        2 
  22 chr22_22581241     AOna    A    C        0      0        2 
  22 chr22_22581241     ASom    A    C        0      0        2 
  22 chr22_22581241     HCab    A    C        1      2        2 
  22 chr22_22581241     HPrz    A    C        1      2        2 
  22 chr22_22581241     ZBoe    A    C        0      0        2 
  22 chr22_22581241     ZGre    A    C        0      0        2 
  22 chr22_22581241     ZHar    A    C        0      0        2 
  22 chr22_22581241   Sample    A    C        1      2        2 
  22 chr22_22587319     AAsi    A    T        1      2        2 
  22 chr22_22587319     AKia    A    T        0      0        2 
  22 chr22_22587319     AOna    A    T        0      0        2 
  22 chr22_22587319     ASom    A    T        1      2        2 
  22 chr22_22587319     HCab    A    T        0      0        2 
  22 chr22_22587319     HPrz    A    T        0      0        2 
  22 chr22_22587319     ZBoe    A    T        0      0        2 
  22 chr22_22587319     ZGre    A    T        0      0        2 
  22 chr22_22587319     ZHar    A    T        0      0        2 
  22 chr22_22587319   Sample    A    T        0      0        2 
  22 chr22_22590057     AAsi    A    C        0      0        2 
  22 chr22_22590057     AKia    A    C        0      0        2 
  22 chr22_22590057     AOna    A    C        0      0        2 
  22 chr22_22590057     ASom    A    C        0      0        2 
  22 chr22_22590057     HCab    A    C        1      2        2 
  22 chr22_22590057     HPrz    A    C        1      2        2 
  22 chr22_22590057     ZBoe    A    C        0      0        2 
  22 chr22_22590057     ZGre    A    C        0      0        2 
  22 chr22_22590057     ZHar    A    C        0      0        2 
  22 chr22_22590057   Sample    A    C        1      2        2 
  22 chr22_22592438     AAsi    T    A        1      2        2 
  22 chr22_22592438     AKia    T    A        0      0        2 
  22 chr22_22592438     AOna    T    A        0      0        2 
  22 chr22_22592438     ASom    T    A        1      2        2 
  22 chr22_22592438     HCab    T    A        0      0        2 
  22 chr22_22592438     HPrz    T    A        0      0        2 
  22 chr22_22592438     ZBoe    T    A        0      0        2 
  22 chr22_22592438     ZGre    T    A        0      0        2 
  22 chr22_22592438     ZHar    T    A        0      0        2 
  22 chr22_22592438   Sample    T    A        0      0        2 
  22 chr22_22601649     AAsi    G    T        0      0        2 
  22 chr22_22601649     AKia    G    T        0      0        2 
  22 chr22_22601649     AOna    G    T        0      0        2 
  22 chr22_22601649     ASom    G    T        0      0        2 
  22 chr22_22601649     HCab    G    T        1      2        2 
  22 chr22_22601649     HPrz    G    T        1      2        2 
  22 chr22_22601649     ZBoe    G    T        0      0        2 
  22 chr22_22601649     ZGre    G    T        0      0        2 
  22 chr22_22601649     ZHar    G    T        0      0        2 
  22 chr22_22601649   Sample    G    T        1      2        2 
  22 chr22_22611295     AAsi    T    G        0      0        2 
  22 chr22_22611295     AKia    T    G        0      0        2 
  22 chr22_22611295     AOna    T    G        0      0        2 
  22 chr22_22611295     ASom    T    G        0      0        2 
  22 chr22_22611295     HCab    T    G      0.5      1        2 
  22 chr22_22611295     HPrz    T    G        0      0        2 
  22 chr22_22611295     ZBoe    T    G        0      0        2 
  22 chr22_22611295     ZGre    T    G        0      0        2 
  22 chr22_22611295     ZHar    T    G        0      0        2 
  22 chr22_22611295   Sample    T    G        0      0        2 
  22 chr22_22641671     AAsi    G    C        0      0        2 
  22 chr22_22641671     AKia    G    C        0      0        2 
  22 chr22_22641671     AOna    G    C        0      0        2 
  22 chr22_22641671     ASom    G    C        0      0        2 
  22 chr22_22641671     HCab    G    C        0      0        2 
  22 chr22_22641671     HPrz    G    C        0      0        2 
  22 chr22_22641671     ZBoe    G    C        0      0        2 
  22 chr22_22641671     ZGre    G    C        0      0        2 
  22 chr22_22641671     ZHar    G    C      0.5      1        2 
  22 chr22_22641671   Sample    G    C        0      0        2 
  22 chr22_22653271     AAsi    T    G        0      0        2 
  22 chr22_22653271     AKia    T    G        0      0        2 
  22 chr22_22653271     AOna    T    G        0      0        2 
  22 chr22_22653271     ASom    T    G        0      0        2 
  22 chr22_22653271     HCab    T    G      0.5      1        2 
  22 chr22_22653271     HPrz    T    G      0.5      1        2 
  22 chr22_22653271     ZBoe    T    G        0      0        2 
  22 chr22_22653271     ZGre    T    G        0      0        2 
  22 chr22_22653271     ZHar    T    G        0      0        2 
  22 chr22_22653271   Sample    T    G        0      0        2 
  22 chr22_22657481     AAsi    C    A        0      0        2 
  22 chr22_22657481     AKia    C    A        0      0        2 
  22 chr22_22657481     AOna    C    A        0      0        2 
  22 chr22_22657481     ASom    C    A        0      0        2 
  22 chr22_22657481     HCab    C    A        0      0        2 
  22 chr22_22657481     HPrz    C    A        0      0        2 
  22 chr22_22657481     ZBoe    C    A        0      0        2 
  22 chr22_22657481     ZGre    C    A        0      0        2 
  22 chr22_22657481     ZHar    C    A      0.5      1        2 
  22 chr22_22657481   Sample    C    A        0      0        2 
  22 chr22_22669053     AAsi    G    C        0      0        2 
  22 chr22_22669053     AKia    G    C        0      0        2 
  22 chr22_22669053     AOna    G    C        0      0        2 
  22 chr22_22669053     ASom    G    C        0      0        2 
  22 chr22_22669053     HCab    G    C        1      2        2 
  22 chr22_22669053     HPrz    G    C        1      2        2 
  22 chr22_22669053     ZBoe    G    C        0      0        2 
  22 chr22_22669053     ZGre    G    C        0      0        2 
  22 chr22_22669053     ZHar    G    C        0      0        2 
  22 chr22_22669053   Sample    G    C        1      2        2 
  22 chr22_22679610     AAsi    C    A        1      2        2 
  22 chr22_22679610     AKia    C    A        0      0        2 
  22 chr22_22679610     AOna    C    A        0      0        2 
  22 chr22_22679610     ASom    C    A        1      2        2 
  22 chr22_22679610     HCab    C    A        0      0        2 
  22 chr22_22679610     HPrz    C    A        0      0        2 
  22 chr22_22679610     ZBoe    C    A        0      0        2 
  22 chr22_22679610     ZGre    C    A        0      0        2 
  22 chr22_22679610     ZHar    C    A        0      0        2 
  22 chr22_22679610   Sample    C    A        0      0        2 
  22 chr22_22696534     AAsi    T    A        0      0        2 
  22 chr22_22696534     AKia    T    A        1      2        2 
  22 chr22_22696534     AOna    T    A        1      2        2 
  22 chr22_22696534     ASom    T    A        0      0        2 
  22 chr22_22696534     HCab    T    A        0      0        2 
  22 chr22_22696534     HPrz    T    A        0      0        2 
  22 chr22_22696534     ZBoe    T    A        0      0        2 
  22 chr22_22696534     ZGre    T    A        0      0        2 
  22 chr22_22696534     ZHar    T    A        0      0        2 
  22 chr22_22696534   Sample    T    A        0      0        2 
  22 chr22_22698707     AAsi    A    C      0.5      1        2 
  22 chr22_22698707     AKia    A    C        0      0        2 
  22 chr22_22698707     AOna    A    C        0      0        2 
  22 chr22_22698707     ASom    A    C        0      0        2 
  22 chr22_22698707     HCab    A    C        0      0        2 
  22 chr22_22698707     HPrz    A    C        0      0        2 
  22 chr22_22698707     ZBoe    A    C        0      0        2 
  22 chr22_22698707     ZGre    A    C        0      0        2 
  22 chr22_22698707     ZHar    A    C        0      0        2 
  22 chr22_22698707   Sample    A    C        0      0        2 
  22 chr22_22705479     AAsi    T    G        0      0        2 
  22 chr22_22705479     AKia    T    G        0      0        2 
  22 chr22_22705479     AOna    T    G        0      0        2 
  22 chr22_22705479     ASom    T    G        0      0        2 
  22 chr22_22705479     HCab    T    G        1      2        2 
  22 chr22_22705479     HPrz    T    G        1      2        2 
  22 chr22_22705479     ZBoe    T    G        0      0        2 
  22 chr22_22705479     ZGre    T    G        0      0        2 
  22 chr22_22705479     ZHar    T    G        0      0        2 
  22 chr22_22705479   Sample    T    G        1      2        2 
  22 chr22_22714200     AAsi    A    C        0      0        2 
  22 chr22_22714200     AKia    A    C        1      2        2 
  22 chr22_22714200     AOna    A    C        1      2        2 
  22 chr22_22714200     ASom    A    C        0      0        2 
  22 chr22_22714200     HCab    A    C        0      0        2 
  22 chr22_22714200     HPrz    A    C        0      0        2 
  22 chr22_22714200     ZBoe    A    C        0      0        2 
  22 chr22_22714200     ZGre    A    C        0      0        2 
  22 chr22_22714200     ZHar    A    C        0      0        2 
  22 chr22_22714200   Sample    A    C        0      0        2 
  22 chr22_22718860     AAsi    C    G        0      0        2 
  22 chr22_22718860     AKia    C    G        0      0        2 
  22 chr22_22718860     AOna    C    G        0      0        2 
  22 chr22_22718860     ASom    C    G        0      0        2 
  22 chr22_22718860     HCab    C    G        0      0        2 
  22 chr22_22718860     HPrz    C    G        0      0        2 
  22 chr22_22718860     ZBoe    C    G      0.5      1        2 
  22 chr22_22718860     ZGre    C    G        0      0        2 
  22 chr22_22718860     ZHar    C    G        0      0        2 
  22 chr22_22718860   Sample    C    G        0      0        2 
  22 chr22_22722929     AAsi    G    C        1      2        2 
  22 chr22_22722929     AKia    G    C        0      0        2 
  22 chr22_22722929     AOna    G    C        0      0        2 
  22 chr22_22722929     ASom    G    C        1      2        2 
  22 chr22_22722929     HCab    G    C        0      0        2 
  22 chr22_22722929     HPrz    G    C        0      0        2 
  22 chr22_22722929     ZBoe    G    C        0      0        2 
  22 chr22_22722929     ZGre    G    C        0      0        2 
  22 chr22_22722929     ZHar    G    C        0      0        2 
  22 chr22_22722929   Sample    G    C        0      0        2 
  22 chr22_22744351     AAsi    C    G        0      0        2 
  22 chr22_22744351     AKia    C    G        0      0        2 
  22 chr22_22744351     AOna    C    G        0      0        2 
  22 chr22_22744351     ASom    C    G        0      0        2 
  22 chr22_22744351     HCab    C    G        0      0        2 
  22 chr22_22744351     HPrz    C    G        0      0        2 
  22 chr22_22744351     ZBoe    C    G        0      0        2 
  22 chr22_22744351     ZGre    C    G        0      0        2 
  22 chr22_22744351     ZHar    C    G      0.5      1        2 
  22 chr22_22744351   Sample    C    G        0      0        2 
  22 chr22_22750160     AAsi    C    G      0.5      1        2 
  22 chr22_22750160     AKia    C    G        0      0        2 
  22 chr22_22750160     AOna    C    G        0      0        2 
  22 chr22_22750160     ASom    C    G        0      0        2 
  22 chr22_22750160     HCab    C    G        0      0        2 
  22 chr22_22750160     HPrz    C    G        0      0        2 
  22 chr22_22750160     ZBoe    C    G        0      0        2 
  22 chr22_22750160     ZGre    C    G        0      0        2 
  22 chr22_22750160     ZHar    C    G        0      0        2 
  22 chr22_22750160   Sample    C    G        0      0        2 
  22 chr22_22772364     AAsi    C    A        0      0        2 
  22 chr22_22772364     AKia    C    A        0      0        2 
  22 chr22_22772364     AOna    C    A        0      0        2 
  22 chr22_22772364     ASom    C    A        0      0        2 
  22 chr22_22772364     HCab    C    A        0      0        2 
  22 chr22_22772364     HPrz    C    A        0      0        2 
  22 chr22_22772364     ZBoe    C    A        0      0        2 
  22 chr22_22772364     ZGre    C    A        0      0        2 
  22 chr22_22772364     ZHar    C    A        1      2        2 
  22 chr22_22772364   Sample    C    A        0      0        2 
  22 chr22_22798289     AAsi    T    G        0      0        2 
  22 chr22_22798289     AKia    T    G        0      0        2 
  22 chr22_22798289     AOna    T    G        0      0        2 
  22 chr22_22798289     ASom    T    G        0      0        2 
  22 chr22_22798289     HCab    T    G        1      2        2 
  22 chr22_22798289     HPrz    T    G        1      2        2 
  22 chr22_22798289     ZBoe    T    G        0      0        2 
  22 chr22_22798289     ZGre    T    G        0      0        2 
  22 chr22_22798289     ZHar    T    G        0      0        2 
  22 chr22_22798289   Sample    T    G        1      2        2 
  22 chr22_22809196     AAsi    A    C        0      0        2 
  22 chr22_22809196     AKia    A    C        0      0        2 
  22 chr22_22809196     AOna    A    C        0      0        2 
  22 chr22_22809196     ASom    A    C        0      0        2 
  22 chr22_22809196     HCab    A    C        0      0        2 
  22 chr22_22809196     HPrz    A    C        0      0        2 
  22 chr22_22809196     ZBoe    A    C        1      2        2 
  22 chr22_22809196     ZGre    A    C        0      0        2 
  22 chr22_22809196     ZHar    A    C        0      0        2 
  22 chr22_22809196   Sample    A    C        0      0        2 
  22 chr22_22820044     AAsi    A    C        0      0        2 
  22 chr22_22820044     AKia    A    C        0      0        2 
  22 chr22_22820044     AOna    A    C        0      0        2 
  22 chr22_22820044     ASom    A    C        0      0        2 
  22 chr22_22820044     HCab    A    C        1      2        2 
  22 chr22_22820044     HPrz    A    C        1      2        2 
  22 chr22_22820044     ZBoe    A    C        0      0        2 
  22 chr22_22820044     ZGre    A    C        0      0        2 
  22 chr22_22820044     ZHar    A    C        0      0        2 
  22 chr22_22820044   Sample    A    C        1      2        2 
  22 chr22_22845464     AAsi    G    C        0      0        2 
  22 chr22_22845464     AKia    G    C        1      2        2 
  22 chr22_22845464     AOna    G    C        1      2        2 
  22 chr22_22845464     ASom    G    C        0      0        2 
  22 chr22_22845464     HCab    G    C        0      0        2 
  22 chr22_22845464     HPrz    G    C        0      0        2 
  22 chr22_22845464     ZBoe    G    C        0      0        2 
  22 chr22_22845464     ZGre    G    C        0      0        2 
  22 chr22_22845464     ZHar    G    C        0      0        2 
  22 chr22_22845464   Sample    G    C        0      0        2 
  22 chr22_22855732     AAsi    T    G        0      0        2 
  22 chr22_22855732     AKia    T    G        1      2        2 
  22 chr22_22855732     AOna    T    G        1      2        2 
  22 chr22_22855732     ASom    T    G        0      0        2 
  22 chr22_22855732     HCab    T    G        0      0        2 
  22 chr22_22855732     HPrz    T    G        0      0        2 
  22 chr22_22855732     ZBoe    T    G        0      0        2 
  22 chr22_22855732     ZGre    T    G        0      0        2 
  22 chr22_22855732     ZHar    T    G        0      0        2 
  22 chr22_22855732   Sample    T    G        0      0        2 
  22 chr22_22893453     AAsi    C    G        0      0        2 
  22 chr22_22893453     AKia    C    G        0      0        2 
  22 chr22_22893453     AOna    C    G        0      0        2 
  22 chr22_22893453     ASom    C    G        0      0        2 
  22 chr22_22893453     HCab    C    G        0      0        2 
  22 chr22_22893453     HPrz    C    G        0      0        2 
  22 chr22_22893453     ZBoe    C    G        0      0        2 
  22 chr22_22893453     ZGre    C    G        0      0        2 
  22 chr22_22893453     ZHar    C    G        1      2        2 
  22 chr22_22893453   Sample    C    G        0      0        2 
  22 chr22_22896511     AAsi    T    A        0      0        2 
  22 chr22_22896511     AKia    T    A        0      0        2 
  22 chr22_22896511     AOna    T    A        0      0        2 
  22 chr22_22896511     ASom    T    A        0      0        2 
  22 chr22_22896511     HCab    T    A        1      2        2 
  22 chr22_22896511     HPrz    T    A        1      2        2 
  22 chr22_22896511     ZBoe    T    A        0      0        2 
  22 chr22_22896511     ZGre    T    A        0      0        2 
  22 chr22_22896511     ZHar    T    A        0      0        2 
  22 chr22_22896511   Sample    T    A        1      2        2 
  22 chr22_22905260     AAsi    G    T        0      0        2 
  22 chr22_22905260     AKia    G    T        0      0        2 
  22 chr22_22905260     AOna    G    T        0      0        2 
  22 chr22_22905260     ASom    G    T        0      0        2 
  22 chr22_22905260     HCab    G    T        1      2        2 
  22 chr22_22905260     HPrz    G    T        1      2        2 
  22 chr22_22905260     ZBoe    G    T        0      0        2 
  22 chr22_22905260     ZGre    G    T        0      0        2 
  22 chr22_22905260     ZHar    G    T        0      0        2 
  22 chr22_22905260   Sample    G    T        1      2        2 
  22 chr22_22927220     AAsi    T    G        0      0        2 
  22 chr22_22927220     AKia    T    G        1      2        2 
  22 chr22_22927220     AOna    T    G        1      2        2 
  22 chr22_22927220     ASom    T    G        0      0        2 
  22 chr22_22927220     HCab    T    G        0      0        2 
  22 chr22_22927220     HPrz    T    G        0      0        2 
  22 chr22_22927220     ZBoe    T    G        0      0        2 
  22 chr22_22927220     ZGre    T    G        0      0        2 
  22 chr22_22927220     ZHar    T    G        0      0        2 
  22 chr22_22927220   Sample    T    G        0      0        2 
  22 chr22_22941832     AAsi    T    G        0      0        2 
  22 chr22_22941832     AKia    T    G        0      0        2 
  22 chr22_22941832     AOna    T    G        0      0        2 
  22 chr22_22941832     ASom    T    G        0      0        2 
  22 chr22_22941832     HCab    T    G        0      0        2 
  22 chr22_22941832     HPrz    T    G        0      0        2 
  22 chr22_22941832     ZBoe    T    G        0      0        2 
  22 chr22_22941832     ZGre    T    G        0      0        2 
  22 chr22_22941832     ZHar    T    G        1      2        2 
  22 chr22_22941832   Sample    T    G        0      0        2 
  22 chr22_22943042     AAsi    G    T        0      0        2 
  22 chr22_22943042     AKia    G    T        0      0        2 
  22 chr22_22943042     AOna    G    T        0      0        2 
  22 chr22_22943042     ASom    G    T        0      0        2 
  22 chr22_22943042     HCab    G    T        0      0        2 
  22 chr22_22943042     HPrz    G    T        0      0        2 
  22 chr22_22943042     ZBoe    G    T        1      2        2 
  22 chr22_22943042     ZGre    G    T        1      2        2 
  22 chr22_22943042     ZHar    G    T        1      2        2 
  22 chr22_22943042   Sample    G    T        0      0        2 
  22 chr22_22977912     AAsi    A    T        0      0        2 
  22 chr22_22977912     AKia    A    T        0      0        2 
  22 chr22_22977912     AOna    A    T        0      0        2 
  22 chr22_22977912     ASom    A    T        0      0        2 
  22 chr22_22977912     HCab    A    T        1      2        2 
  22 chr22_22977912     HPrz    A    T        1      2        2 
  22 chr22_22977912     ZBoe    A    T        0      0        2 
  22 chr22_22977912     ZGre    A    T        0      0        2 
  22 chr22_22977912     ZHar    A    T        0      0        2 
  22 chr22_22977912   Sample    A    T        1      2        2 
  22 chr22_22994501     AAsi    C    G        0      0        2 
  22 chr22_22994501     AKia    C    G        0      0        2 
  22 chr22_22994501     AOna    C    G        0      0        2 
  22 chr22_22994501     ASom    C    G        0      0        2 
  22 chr22_22994501     HCab    C    G        1      2        2 
  22 chr22_22994501     HPrz    C    G        1      2        2 
  22 chr22_22994501     ZBoe    C    G        0      0        2 
  22 chr22_22994501     ZGre    C    G        0      0        2 
  22 chr22_22994501     ZHar    C    G        0      0        2 
  22 chr22_22994501   Sample    C    G        1      2        2 
  22 chr22_23014367     AAsi    T    G        0      0        2 
  22 chr22_23014367     AKia    T    G        0      0        2 
  22 chr22_23014367     AOna    T    G        0      0        2 
  22 chr22_23014367     ASom    T    G        0      0        2 
  22 chr22_23014367     HCab    T    G        0      0        2 
  22 chr22_23014367     HPrz    T    G        0      0        2 
  22 chr22_23014367     ZBoe    T    G        1      2        2 
  22 chr22_23014367     ZGre    T    G        1      2        2 
  22 chr22_23014367     ZHar    T    G        1      2        2 
  22 chr22_23014367   Sample    T    G        0      0        2 
  22 chr22_23049346     AAsi    T    G        0      0        2 
  22 chr22_23049346     AKia    T    G        1      2        2 
  22 chr22_23049346     AOna    T    G        1      2        2 
  22 chr22_23049346     ASom    T    G        0      0        2 
  22 chr22_23049346     HCab    T    G        0      0        2 
  22 chr22_23049346     HPrz    T    G        0      0        2 
  22 chr22_23049346     ZBoe    T    G        0      0        2 
  22 chr22_23049346     ZGre    T    G        0      0        2 
  22 chr22_23049346     ZHar    T    G        0      0        2 
  22 chr22_23049346   Sample    T    G        0      0        2 
  22 chr22_23049392     AAsi    T    G        0      0        2 
  22 chr22_23049392     AKia    T    G        0      0        2 
  22 chr22_23049392     AOna    T    G        0      0        2 
  22 chr22_23049392     ASom    T    G        0      0        2 
  22 chr22_23049392     HCab    T    G      0.5      1        2 
  22 chr22_23049392     HPrz    T    G        0      0        2 
  22 chr22_23049392     ZBoe    T    G        0      0        2 
  22 chr22_23049392     ZGre    T    G        0      0        2 
  22 chr22_23049392     ZHar    T    G        0      0        2 
  22 chr22_23049392   Sample    T    G        1      2        2 
  22 chr22_23058873     AAsi    G    C        0      0        2 
  22 chr22_23058873     AKia    G    C        0      0        2 
  22 chr22_23058873     AOna    G    C        0      0        2 
  22 chr22_23058873     ASom    G    C        1      2        2 
  22 chr22_23058873     HCab    G    C        0      0        2 
  22 chr22_23058873     HPrz    G    C        0      0        2 
  22 chr22_23058873     ZBoe    G    C        0      0        2 
  22 chr22_23058873     ZGre    G    C        0      0        2 
  22 chr22_23058873     ZHar    G    C        0      0        2 
  22 chr22_23058873   Sample    G    C        0      0        2 
  22 chr22_23061092     AAsi    C    A        0      0        2 
  22 chr22_23061092     AKia    C    A        0      0        2 
  22 chr22_23061092     AOna    C    A        0      0        2 
  22 chr22_23061092     ASom    C    A        1      2        2 
  22 chr22_23061092     HCab    C    A        0      0        2 
  22 chr22_23061092     HPrz    C    A        0      0        2 
  22 chr22_23061092     ZBoe    C    A        0      0        2 
  22 chr22_23061092     ZGre    C    A        0      0        2 
  22 chr22_23061092     ZHar    C    A        0      0        2 
  22 chr22_23061092   Sample    C    A        0      0        2 
  22 chr22_23066204     AAsi    A    C        0      0        2 
  22 chr22_23066204     AKia    A    C        0      0        2 
  22 chr22_23066204     AOna    A    C        0      0        2 
  22 chr22_23066204     ASom    A    C        0      0        2 
  22 chr22_23066204     HCab    A    C        0      0        2 
  22 chr22_23066204     HPrz    A    C        0      0        2 
  22 chr22_23066204     ZBoe    A    C      0.5      1        2 
  22 chr22_23066204     ZGre    A    C        0      0        2 
  22 chr22_23066204     ZHar    A    C        0      0        2 
  22 chr22_23066204   Sample    A    C        0      0        2 
  22 chr22_23088334     AAsi    T    A        0      0        2 
  22 chr22_23088334     AKia    T    A        0      0        2 
  22 chr22_23088334     AOna    T    A        0      0        2 
  22 chr22_23088334     ASom    T    A        0      0        2 
  22 chr22_23088334     HCab    T    A        0      0        2 
  22 chr22_23088334     HPrz    T    A      0.5      1        2 
  22 chr22_23088334     ZBoe    T    A        0      0        2 
  22 chr22_23088334     ZGre    T    A        0      0        2 
  22 chr22_23088334     ZHar    T    A        0      0        2 
  22 chr22_23088334   Sample    T    A        0      0        2 
  22 chr22_23105218     AAsi    T    A        0      0        2 
  22 chr22_23105218     AKia    T    A        0      0        2 
  22 chr22_23105218     AOna    T    A        0      0        2 
  22 chr22_23105218     ASom    T    A        0      0        2 
  22 chr22_23105218     HCab    T    A        1      2        2 
  22 chr22_23105218     HPrz    T    A        1      2        2 
  22 chr22_23105218     ZBoe    T    A        0      0        2 
  22 chr22_23105218     ZGre    T    A        0      0        2 
  22 chr22_23105218     ZHar    T    A        0      0        2 
  22 chr22_23105218   Sample    T    A        1      2        2 
  22 chr22_23105220     AAsi    A    C        0      0        2 
  22 chr22_23105220     AKia    A    C        0      0        2 
  22 chr22_23105220     AOna    A    C        0      0        2 
  22 chr22_23105220     ASom    A    C        0      0        2 
  22 chr22_23105220     HCab    A    C        0      0        2 
  22 chr22_23105220     HPrz    A    C        0      0        2 
  22 chr22_23105220     ZBoe    A    C        0      0        2 
  22 chr22_23105220     ZGre    A    C        1      2        2 
  22 chr22_23105220     ZHar    A    C        0      0        2 
  22 chr22_23105220   Sample    A    C        0      0        2 
  22 chr22_23113482     AAsi    A    C        0      0        2 
  22 chr22_23113482     AKia    A    C        0      0        2 
  22 chr22_23113482     AOna    A    C        0      0        2 
  22 chr22_23113482     ASom    A    C        0      0        2 
  22 chr22_23113482     HCab    A    C        0      0        2 
  22 chr22_23113482     HPrz    A    C        0      0        2 
  22 chr22_23113482     ZBoe    A    C        0      0        2 
  22 chr22_23113482     ZGre    A    C        0      0        2 
  22 chr22_23113482     ZHar    A    C        1      2        2 
  22 chr22_23113482   Sample    A    C        0      0        2 
  22 chr22_23177948     AAsi    G    C        0      0        2 
  22 chr22_23177948     AKia    G    C        0      0        2 
  22 chr22_23177948     AOna    G    C        0      0        2 
  22 chr22_23177948     ASom    G    C        0      0        2 
  22 chr22_23177948     HCab    G    C        0      0        2 
  22 chr22_23177948     HPrz    G    C        0      0        2 
  22 chr22_23177948     ZBoe    G    C        0      0        2 
  22 chr22_23177948     ZGre    G    C        0      0        2 
  22 chr22_23177948     ZHar    G    C        1      2        2 
  22 chr22_23177948   Sample    G    C        0      0        2 
  22 chr22_23201037     AAsi    T    G        0      0        2 
  22 chr22_23201037     AKia    T    G        0      0        2 
  22 chr22_23201037     AOna    T    G        0      0        2 
  22 chr22_23201037     ASom    T    G        0      0        2 
  22 chr22_23201037     HCab    T    G        0      0        2 
  22 chr22_23201037     HPrz    T    G        0      0        2 
  22 chr22_23201037     ZBoe    T    G        0      0        2 
  22 chr22_23201037     ZGre    T    G        1      2        2 
  22 chr22_23201037     ZHar    T    G        0      0        2 
  22 chr22_23201037   Sample    T    G        0      0        2 
  22 chr22_23209147     AAsi    C    A        0      0        2 
  22 chr22_23209147     AKia    C    A        0      0        2 
  22 chr22_23209147     AOna    C    A        0      0        2 
  22 chr22_23209147     ASom    C    A        0      0        2 
  22 chr22_23209147     HCab    C    A        0      0        2 
  22 chr22_23209147     HPrz    C    A      0.5      1        2 
  22 chr22_23209147     ZBoe    C    A        0      0        2 
  22 chr22_23209147     ZGre    C    A        0      0        2 
  22 chr22_23209147     ZHar    C    A        0      0        2 
  22 chr22_23209147   Sample    C    A        0      0        2 
  22 chr22_23255620     AAsi    C    A        0      0        2 
  22 chr22_23255620     AKia    C    A        0      0        2 
  22 chr22_23255620     AOna    C    A        0      0        2 
  22 chr22_23255620     ASom    C    A        0      0        2 
  22 chr22_23255620     HCab    C    A        0      0        2 
  22 chr22_23255620     HPrz    C    A        0      0        2 
  22 chr22_23255620     ZBoe    C    A        1      2        2 
  22 chr22_23255620     ZGre    C    A        0      0        2 
  22 chr22_23255620     ZHar    C    A        0      0        2 
  22 chr22_23255620   Sample    C    A        0      0        2 
  22 chr22_23306880     AAsi    T    A        0      0        2 
  22 chr22_23306880     AKia    T    A        1      2        2 
  22 chr22_23306880     AOna    T    A        1      2        2 
  22 chr22_23306880     ASom    T    A        0      0        2 
  22 chr22_23306880     HCab    T    A        0      0        2 
  22 chr22_23306880     HPrz    T    A        0      0        2 
  22 chr22_23306880     ZBoe    T    A        0      0        2 
  22 chr22_23306880     ZGre    T    A        0      0        2 
  22 chr22_23306880     ZHar    T    A        0      0        2 
  22 chr22_23306880   Sample    T    A        0      0        2 
  22 chr22_23311602     AAsi    G    C        0      0        2 
  22 chr22_23311602     AKia    G    C        0      0        2 
  22 chr22_23311602     AOna    G    C        0      0        2 
  22 chr22_23311602     ASom    G    C        1      2        2 
  22 chr22_23311602     HCab    G    C        0      0        2 
  22 chr22_23311602     HPrz    G    C        0      0        2 
  22 chr22_23311602     ZBoe    G    C        0      0        2 
  22 chr22_23311602     ZGre    G    C        0      0        2 
  22 chr22_23311602     ZHar    G    C        0      0        2 
  22 chr22_23311602   Sample    G    C        0      0        2 
  22 chr22_23339083     AAsi    C    G        0      0        2 
  22 chr22_23339083     AKia    C    G        0      0        2 
  22 chr22_23339083     AOna    C    G      0.5      1        2 
  22 chr22_23339083     ASom    C    G        0      0        2 
  22 chr22_23339083     HCab    C    G        0      0        2 
  22 chr22_23339083     HPrz    C    G        0      0        2 
  22 chr22_23339083     ZBoe    C    G        0      0        2 
  22 chr22_23339083     ZGre    C    G        0      0        2 
  22 chr22_23339083     ZHar    C    G        0      0        2 
  22 chr22_23339083   Sample    C    G        0      0        2 
  22 chr22_23342362     AAsi    G    T        1      2        2 
  22 chr22_23342362     AKia    G    T        0      0        2 
  22 chr22_23342362     AOna    G    T        0      0        2 
  22 chr22_23342362     ASom    G    T        1      2        2 
  22 chr22_23342362     HCab    G    T        0      0        2 
  22 chr22_23342362     HPrz    G    T        0      0        2 
  22 chr22_23342362     ZBoe    G    T        0      0        2 
  22 chr22_23342362     ZGre    G    T        0      0        2 
  22 chr22_23342362     ZHar    G    T        0      0        2 
  22 chr22_23342362   Sample    G    T        0      0        2 
  22 chr22_23358828     AAsi    A    T        0      0        2 
  22 chr22_23358828     AKia    A    T        0      0        2 
  22 chr22_23358828     AOna    A    T        0      0        2 
  22 chr22_23358828     ASom    A    T        0      0        2 
  22 chr22_23358828     HCab    A    T        1      2        2 
  22 chr22_23358828     HPrz    A    T        1      2        2 
  22 chr22_23358828     ZBoe    A    T        0      0        2 
  22 chr22_23358828     ZGre    A    T        0      0        2 
  22 chr22_23358828     ZHar    A    T        0      0        2 
  22 chr22_23358828   Sample    A    T        1      2        2 
  22 chr22_23359383     AAsi    T    G        1      2        2 
  22 chr22_23359383     AKia    T    G        0      0        2 
  22 chr22_23359383     AOna    T    G        0      0        2 
  22 chr22_23359383     ASom    T    G        0      0        2 
  22 chr22_23359383     HCab    T    G        0      0        2 
  22 chr22_23359383     HPrz    T    G        0      0        2 
  22 chr22_23359383     ZBoe    T    G        0      0        2 
  22 chr22_23359383     ZGre    T    G        0      0        2 
  22 chr22_23359383     ZHar    T    G        0      0        2 
  22 chr22_23359383   Sample    T    G        0      0        2 
  22 chr22_23362211     AAsi    C    G        0      0        2 
  22 chr22_23362211     AKia    C    G        0      0        2 
  22 chr22_23362211     AOna    C    G        0      0        2 
  22 chr22_23362211     ASom    C    G        0      0        2 
  22 chr22_23362211     HCab    C    G        1      2        2 
  22 chr22_23362211     HPrz    C    G        1      2        2 
  22 chr22_23362211     ZBoe    C    G        0      0        2 
  22 chr22_23362211     ZGre    C    G        0      0        2 
  22 chr22_23362211     ZHar    C    G        0      0        2 
  22 chr22_23362211   Sample    C    G        1      2        2 
  22 chr22_23370863     AAsi    G    T        0      0        2 
  22 chr22_23370863     AKia    G    T        0      0        2 
  22 chr22_23370863     AOna    G    T        0      0        2 
  22 chr22_23370863     ASom    G    T        0      0        2 
  22 chr22_23370863     HCab    G    T        1      2        2 
  22 chr22_23370863     HPrz    G    T        1      2        2 
  22 chr22_23370863     ZBoe    G    T        0      0        2 
  22 chr22_23370863     ZGre    G    T        0      0        2 
  22 chr22_23370863     ZHar    G    T        0      0        2 
  22 chr22_23370863   Sample    G    T        1      2        2 
  22 chr22_23405534     AAsi    T    G        1      2        2 
  22 chr22_23405534     AKia    T    G        0      0        2 
  22 chr22_23405534     AOna    T    G        0      0        2 
  22 chr22_23405534     ASom    T    G        1      2        2 
  22 chr22_23405534     HCab    T    G        0      0        2 
  22 chr22_23405534     HPrz    T    G        0      0        2 
  22 chr22_23405534     ZBoe    T    G        0      0        2 
  22 chr22_23405534     ZGre    T    G        0      0        2 
  22 chr22_23405534     ZHar    T    G        0      0        2 
  22 chr22_23405534   Sample    T    G        0      0        2 
  22 chr22_23430434     AAsi    C    A        0      0        2 
  22 chr22_23430434     AKia    C    A        0      0        2 
  22 chr22_23430434     AOna    C    A      0.5      1        2 
  22 chr22_23430434     ASom    C    A        0      0        2 
  22 chr22_23430434     HCab    C    A        0      0        2 
  22 chr22_23430434     HPrz    C    A        0      0        2 
  22 chr22_23430434     ZBoe    C    A        0      0        2 
  22 chr22_23430434     ZGre    C    A        0      0        2 
  22 chr22_23430434     ZHar    C    A        0      0        2 
  22 chr22_23430434   Sample    C    A        0      0        2 
  22 chr22_23435268     AAsi    G    C        0      0        2 
  22 chr22_23435268     AKia    G    C        0      0        2 
  22 chr22_23435268     AOna    G    C        0      0        2 
  22 chr22_23435268     ASom    G    C        0      0        2 
  22 chr22_23435268     HCab    G    C        0      0        2 
  22 chr22_23435268     HPrz    G    C      0.5      1        2 
  22 chr22_23435268     ZBoe    G    C        0      0        2 
  22 chr22_23435268     ZGre    G    C        0      0        2 
  22 chr22_23435268     ZHar    G    C        0      0        2 
  22 chr22_23435268   Sample    G    C        0      0        2 
  22 chr22_23461217     AAsi    C    G        0      0        2 
  22 chr22_23461217     AKia    C    G        0      0        2 
  22 chr22_23461217     AOna    C    G        0      0        2 
  22 chr22_23461217     ASom    C    G        0      0        2 
  22 chr22_23461217     HCab    C    G        0      0        2 
  22 chr22_23461217     HPrz    C    G        0      0        2 
  22 chr22_23461217     ZBoe    C    G        0      0        2 
  22 chr22_23461217     ZGre    C    G        0      0        2 
  22 chr22_23461217     ZHar    C    G        1      2        2 
  22 chr22_23461217   Sample    C    G        0      0        2 
  22 chr22_23469255     AAsi    C    G        0      0        2 
  22 chr22_23469255     AKia    C    G        0      0        2 
  22 chr22_23469255     AOna    C    G        0      0        2 
  22 chr22_23469255     ASom    C    G        0      0        2 
  22 chr22_23469255     HCab    C    G        1      2        2 
  22 chr22_23469255     HPrz    C    G        1      2        2 
  22 chr22_23469255     ZBoe    C    G        0      0        2 
  22 chr22_23469255     ZGre    C    G        0      0        2 
  22 chr22_23469255     ZHar    C    G        0      0        2 
  22 chr22_23469255   Sample    C    G        1      2        2 
  22 chr22_23470952     AAsi    A    C        0      0        2 
  22 chr22_23470952     AKia    A    C        0      0        2 
  22 chr22_23470952     AOna    A    C        0      0        2 
  22 chr22_23470952     ASom    A    C        0      0        2 
  22 chr22_23470952     HCab    A    C        0      0        2 
  22 chr22_23470952     HPrz    A    C        0      0        2 
  22 chr22_23470952     ZBoe    A    C        0      0        2 
  22 chr22_23470952     ZGre    A    C        1      2        2 
  22 chr22_23470952     ZHar    A    C        0      0        2 
  22 chr22_23470952   Sample    A    C        0      0        2 
  22 chr22_23472557     AAsi    T    A        0      0        2 
  22 chr22_23472557     AKia    T    A        0      0        2 
  22 chr22_23472557     AOna    T    A        0      0        2 
  22 chr22_23472557     ASom    T    A        0      0        2 
  22 chr22_23472557     HCab    T    A        1      2        2 
  22 chr22_23472557     HPrz    T    A        1      2        2 
  22 chr22_23472557     ZBoe    T    A        0      0        2 
  22 chr22_23472557     ZGre    T    A        0      0        2 
  22 chr22_23472557     ZHar    T    A        0      0        2 
  22 chr22_23472557   Sample    T    A        1      2        2 
  22 chr22_23479322     AAsi    C    G        1      2        2 
  22 chr22_23479322     AKia    C    G        0      0        2 
  22 chr22_23479322     AOna    C    G        0      0        2 
  22 chr22_23479322     ASom    C    G        1      2        2 
  22 chr22_23479322     HCab    C    G        0      0        2 
  22 chr22_23479322     HPrz    C    G        0      0        2 
  22 chr22_23479322     ZBoe    C    G        0      0        2 
  22 chr22_23479322     ZGre    C    G        0      0        2 
  22 chr22_23479322     ZHar    C    G        0      0        2 
  22 chr22_23479322   Sample    C    G        0      0        2 
  22 chr22_23509020     AAsi    A    T        0      0        2 
  22 chr22_23509020     AKia    A    T        1      2        2 
  22 chr22_23509020     AOna    A    T        1      2        2 
  22 chr22_23509020     ASom    A    T        0      0        2 
  22 chr22_23509020     HCab    A    T        0      0        2 
  22 chr22_23509020     HPrz    A    T        0      0        2 
  22 chr22_23509020     ZBoe    A    T        0      0        2 
  22 chr22_23509020     ZGre    A    T        0      0        2 
  22 chr22_23509020     ZHar    A    T        0      0        2 
  22 chr22_23509020   Sample    A    T        0      0        2 
  22 chr22_23524900     AAsi    G    C        0      0        2 
  22 chr22_23524900     AKia    G    C        1      2        2 
  22 chr22_23524900     AOna    G    C        1      2        2 
  22 chr22_23524900     ASom    G    C        0      0        2 
  22 chr22_23524900     HCab    G    C        0      0        2 
  22 chr22_23524900     HPrz    G    C        0      0        2 
  22 chr22_23524900     ZBoe    G    C        0      0        2 
  22 chr22_23524900     ZGre    G    C        0      0        2 
  22 chr22_23524900     ZHar    G    C        0      0        2 
  22 chr22_23524900   Sample    G    C        0      0        2 
  22 chr22_23537649     AAsi    A    T        0      0        2 
  22 chr22_23537649     AKia    A    T        0      0        2 
  22 chr22_23537649     AOna    A    T        0      0        2 
  22 chr22_23537649     ASom    A    T        0      0        2 
  22 chr22_23537649     HCab    A    T        1      2        2 
  22 chr22_23537649     HPrz    A    T        1      2        2 
  22 chr22_23537649     ZBoe    A    T        0      0        2 
  22 chr22_23537649     ZGre    A    T        0      0        2 
  22 chr22_23537649     ZHar    A    T        0      0        2 
  22 chr22_23537649   Sample    A    T        1      2        2 
  22 chr22_23542137     AAsi    C    G        0      0        2 
  22 chr22_23542137     AKia    C    G        0      0        2 
  22 chr22_23542137     AOna    C    G      0.5      1        2 
  22 chr22_23542137     ASom    C    G        0      0        2 
  22 chr22_23542137     HCab    C    G        0      0        2 
  22 chr22_23542137     HPrz    C    G        0      0        2 
  22 chr22_23542137     ZBoe    C    G        0      0        2 
  22 chr22_23542137     ZGre    C    G        0      0        2 
  22 chr22_23542137     ZHar    C    G        0      0        2 
  22 chr22_23542137   Sample    C    G        0      0        2 
  22 chr22_23558617     AAsi    A    T        0      0        2 
  22 chr22_23558617     AKia    A    T        0      0        2 
  22 chr22_23558617     AOna    A    T        0      0        2 
  22 chr22_23558617     ASom    A    T        0      0        2 
  22 chr22_23558617     HCab    A    T        1      2        2 
  22 chr22_23558617     HPrz    A    T        1      2        2 
  22 chr22_23558617     ZBoe    A    T        0      0        2 
  22 chr22_23558617     ZGre    A    T        0      0        2 
  22 chr22_23558617     ZHar    A    T        0      0        2 
  22 chr22_23558617   Sample    A    T        1      2        2 
  22 chr22_23586100     AAsi    C    A        0      0        2 
  22 chr22_23586100     AKia    C    A        0      0        2 
  22 chr22_23586100     AOna    C    A        0      0        2 
  22 chr22_23586100     ASom    C    A        0      0        2 
  22 chr22_23586100     HCab    C    A        0      0        2 
  22 chr22_23586100     HPrz    C    A        0      0        2 
  22 chr22_23586100     ZBoe    C    A        0      0        2 
  22 chr22_23586100     ZGre    C    A        0      0        2 
  22 chr22_23586100     ZHar    C    A        1      2        2 
  22 chr22_23586100   Sample    C    A        0      0        2 
  22 chr22_23590885     AAsi    G    C        1      2        2 
  22 chr22_23590885     AKia    G    C        0      0        2 
  22 chr22_23590885     AOna    G    C        0      0        2 
  22 chr22_23590885     ASom    G    C        1      2        2 
  22 chr22_23590885     HCab    G    C        0      0        2 
  22 chr22_23590885     HPrz    G    C        0      0        2 
  22 chr22_23590885     ZBoe    G    C        0      0        2 
  22 chr22_23590885     ZGre    G    C        0      0        2 
  22 chr22_23590885     ZHar    G    C        0      0        2 
  22 chr22_23590885   Sample    G    C        0      0        2 
  22 chr22_23594623     AAsi    T    G        0      0        2 
  22 chr22_23594623     AKia    T    G        0      0        2 
  22 chr22_23594623     AOna    T    G        0      0        2 
  22 chr22_23594623     ASom    T    G        0      0        2 
  22 chr22_23594623     HCab    T    G        0      0        2 
  22 chr22_23594623     HPrz    T    G        0      0        2 
  22 chr22_23594623     ZBoe    T    G      0.5      1        2 
  22 chr22_23594623     ZGre    T    G        0      0        2 
  22 chr22_23594623     ZHar    T    G        0      0        2 
  22 chr22_23594623   Sample    T    G        0      0        2 
  22 chr22_23601137     AAsi    A    C        0      0        2 
  22 chr22_23601137     AKia    A    C        0      0        2 
  22 chr22_23601137     AOna    A    C        0      0        2 
  22 chr22_23601137     ASom    A    C        0      0        2 
  22 chr22_23601137     HCab    A    C        0      0        2 
  22 chr22_23601137     HPrz    A    C        0      0        2 
  22 chr22_23601137     ZBoe    A    C      0.5      1        2 
  22 chr22_23601137     ZGre    A    C        0      0        2 
  22 chr22_23601137     ZHar    A    C        0      0        2 
  22 chr22_23601137   Sample    A    C        0      0        2 
  22 chr22_23624088     AAsi    C    G        0      0        2 
  22 chr22_23624088     AKia    C    G        0      0        2 
  22 chr22_23624088     AOna    C    G        0      0        2 
  22 chr22_23624088     ASom    C    G        0      0        2 
  22 chr22_23624088     HCab    C    G        0      0        2 
  22 chr22_23624088     HPrz    C    G        0      0        2 
  22 chr22_23624088     ZBoe    C    G      0.5      1        2 
  22 chr22_23624088     ZGre    C    G        0      0        2 
  22 chr22_23624088     ZHar    C    G        0      0        2 
  22 chr22_23624088   Sample    C    G        0      0        2 
  22 chr22_23642303     AAsi    T    G        0      0        2 
  22 chr22_23642303     AKia    T    G        0      0        2 
  22 chr22_23642303     AOna    T    G        0      0        2 
  22 chr22_23642303     ASom    T    G        0      0        2 
  22 chr22_23642303     HCab    T    G        0      0        2 
  22 chr22_23642303     HPrz    T    G        0      0        2 
  22 chr22_23642303     ZBoe    T    G        0      0        2 
  22 chr22_23642303     ZGre    T    G        1      2        2 
  22 chr22_23642303     ZHar    T    G        0      0        2 
  22 chr22_23642303   Sample    T    G        0      0        2 
  22 chr22_23642845     AAsi    G    T        0      0        2 
  22 chr22_23642845     AKia    G    T        0      0        2 
  22 chr22_23642845     AOna    G    T        0      0        2 
  22 chr22_23642845     ASom    G    T        0      0        2 
  22 chr22_23642845     HCab    G    T        0      0        2 
  22 chr22_23642845     HPrz    G    T        0      0        2 
  22 chr22_23642845     ZBoe    G    T        0      0        2 
  22 chr22_23642845     ZGre    G    T        0      0        2 
  22 chr22_23642845     ZHar    G    T      0.5      1        2 
  22 chr22_23642845   Sample    G    T        0      0        2 
  22 chr22_23659759     AAsi    C    A        0      0        2 
  22 chr22_23659759     AKia    C    A        0      0        2 
  22 chr22_23659759     AOna    C    A        0      0        2 
  22 chr22_23659759     ASom    C    A        0      0        2 
  22 chr22_23659759     HCab    C    A        0      0        2 
  22 chr22_23659759     HPrz    C    A        0      0        2 
  22 chr22_23659759     ZBoe    C    A        1      2        2 
  22 chr22_23659759     ZGre    C    A        0      0        2 
  22 chr22_23659759     ZHar    C    A        0      0        2 
  22 chr22_23659759   Sample    C    A        0      0        2 
  22 chr22_23678005     AAsi    C    G        0      0        2 
  22 chr22_23678005     AKia    C    G        0      0        2 
  22 chr22_23678005     AOna    C    G        0      0        2 
  22 chr22_23678005     ASom    C    G        0      0        2 
  22 chr22_23678005     HCab    C    G        1      2        2 
  22 chr22_23678005     HPrz    C    G        1      2        2 
  22 chr22_23678005     ZBoe    C    G        0      0        2 
  22 chr22_23678005     ZGre    C    G        0      0        2 
  22 chr22_23678005     ZHar    C    G        0      0        2 
  22 chr22_23678005   Sample    C    G        1      2        2 
  22 chr22_23686615     AAsi    A    C        0      0        2 
  22 chr22_23686615     AKia    A    C        1      2        2 
  22 chr22_23686615     AOna    A    C        1      2        2 
  22 chr22_23686615     ASom    A    C        0      0        2 
  22 chr22_23686615     HCab    A    C        0      0        2 
  22 chr22_23686615     HPrz    A    C        0      0        2 
  22 chr22_23686615     ZBoe    A    C        0      0        2 
  22 chr22_23686615     ZGre    A    C        0      0        2 
  22 chr22_23686615     ZHar    A    C        0      0        2 
  22 chr22_23686615   Sample    A    C        0      0        2 
  22 chr22_23689217     AAsi    A    C        0      0        2 
  22 chr22_23689217     AKia    A    C        1      2        2 
  22 chr22_23689217     AOna    A    C        1      2        2 
  22 chr22_23689217     ASom    A    C        0      0        2 
  22 chr22_23689217     HCab    A    C        0      0        2 
  22 chr22_23689217     HPrz    A    C        0      0        2 
  22 chr22_23689217     ZBoe    A    C        0      0        2 
  22 chr22_23689217     ZGre    A    C        0      0        2 
  22 chr22_23689217     ZHar    A    C        0      0        2 
  22 chr22_23689217   Sample    A    C        0      0        2 
  22 chr22_23691452     AAsi    G    C        0      0        2 
  22 chr22_23691452     AKia    G    C        0      0        2 
  22 chr22_23691452     AOna    G    C        0      0        2 
  22 chr22_23691452     ASom    G    C        0      0        2 
  22 chr22_23691452     HCab    G    C        0      0        2 
  22 chr22_23691452     HPrz    G    C        0      0        2 
  22 chr22_23691452     ZBoe    G    C      0.5      1        2 
  22 chr22_23691452     ZGre    G    C        0      0        2 
  22 chr22_23691452     ZHar    G    C        0      0        2 
  22 chr22_23691452   Sample    G    C        0      0        2 
  22 chr22_23716709     AAsi    A    C        0      0        2 
  22 chr22_23716709     AKia    A    C        0      0        2 
  22 chr22_23716709     AOna    A    C        0      0        2 
  22 chr22_23716709     ASom    A    C        0      0        2 
  22 chr22_23716709     HCab    A    C        0      0        2 
  22 chr22_23716709     HPrz    A    C        0      0        2 
  22 chr22_23716709     ZBoe    A    C        0      0        2 
  22 chr22_23716709     ZGre    A    C        1      2        2 
  22 chr22_23716709     ZHar    A    C        1      2        2 
  22 chr22_23716709   Sample    A    C        0      0        2 
  22 chr22_23726421     AAsi    A    T        0      0        2 
  22 chr22_23726421     AKia    A    T        0      0        2 
  22 chr22_23726421     AOna    A    T        0      0        2 
  22 chr22_23726421     ASom    A    T        0      0        2 
  22 chr22_23726421     HCab    A    T        1      2        2 
  22 chr22_23726421     HPrz    A    T        1      2        2 
  22 chr22_23726421     ZBoe    A    T        0      0        2 
  22 chr22_23726421     ZGre    A    T        0      0        2 
  22 chr22_23726421     ZHar    A    T        0      0        2 
  22 chr22_23726421   Sample    A    T        1      2        2 
  22 chr22_23767179     AAsi    A    C        0      0        2 
  22 chr22_23767179     AKia    A    C        0      0        2 
  22 chr22_23767179     AOna    A    C        0      0        2 
  22 chr22_23767179     ASom    A    C        0      0        2 
  22 chr22_23767179     HCab    A    C        1      2        2 
  22 chr22_23767179     HPrz    A    C        1      2        2 
  22 chr22_23767179     ZBoe    A    C        0      0        2 
  22 chr22_23767179     ZGre    A    C        0      0        2 
  22 chr22_23767179     ZHar    A    C        0      0        2 
  22 chr22_23767179   Sample    A    C        1      2        2 
  22 chr22_23774620     AAsi    C    G        0      0        2 
  22 chr22_23774620     AKia    C    G        0      0        2 
  22 chr22_23774620     AOna    C    G        0      0        2 
  22 chr22_23774620     ASom    C    G        0      0        2 
  22 chr22_23774620     HCab    C    G        1      2        2 
  22 chr22_23774620     HPrz    C    G        1      2        2 
  22 chr22_23774620     ZBoe    C    G        0      0        2 
  22 chr22_23774620     ZGre    C    G        0      0        2 
  22 chr22_23774620     ZHar    C    G        0      0        2 
  22 chr22_23774620   Sample    C    G        1      2        2 
  22 chr22_23779684     AAsi    G    T        0      0        2 
  22 chr22_23779684     AKia    G    T        0      0        2 
  22 chr22_23779684     AOna    G    T        0      0        2 
  22 chr22_23779684     ASom    G    T        0      0        2 
  22 chr22_23779684     HCab    G    T        1      2        2 
  22 chr22_23779684     HPrz    G    T        1      2        2 
  22 chr22_23779684     ZBoe    G    T        0      0        2 
  22 chr22_23779684     ZGre    G    T        0      0        2 
  22 chr22_23779684     ZHar    G    T        0      0        2 
  22 chr22_23779684   Sample    G    T        1      2        2 
  22 chr22_23806697     AAsi    C    A        0      0        2 
  22 chr22_23806697     AKia    C    A        0      0        2 
  22 chr22_23806697     AOna    C    A        0      0        2 
  22 chr22_23806697     ASom    C    A        0      0        2 
  22 chr22_23806697     HCab    C    A        1      2        2 
  22 chr22_23806697     HPrz    C    A        1      2        2 
  22 chr22_23806697     ZBoe    C    A        0      0        2 
  22 chr22_23806697     ZGre    C    A        0      0        2 
  22 chr22_23806697     ZHar    C    A        0      0        2 
  22 chr22_23806697   Sample    C    A        1      2        2 
  22 chr22_23813959     AAsi    C    G        1      2        2 
  22 chr22_23813959     AKia    C    G        0      0        2 
  22 chr22_23813959     AOna    C    G        0      0        2 
  22 chr22_23813959     ASom    C    G        1      2        2 
  22 chr22_23813959     HCab    C    G        0      0        2 
  22 chr22_23813959     HPrz    C    G        0      0        2 
  22 chr22_23813959     ZBoe    C    G        0      0        2 
  22 chr22_23813959     ZGre    C    G        0      0        2 
  22 chr22_23813959     ZHar    C    G        0      0        2 
  22 chr22_23813959   Sample    C    G        0      0        2 
  22 chr22_23841398     AAsi    G    T        0      0        2 
  22 chr22_23841398     AKia    G    T        0      0        2 
  22 chr22_23841398     AOna    G    T        0      0        2 
  22 chr22_23841398     ASom    G    T        0      0        2 
  22 chr22_23841398     HCab    G    T        0      0        2 
  22 chr22_23841398     HPrz    G    T      0.5      1        2 
  22 chr22_23841398     ZBoe    G    T        0      0        2 
  22 chr22_23841398     ZGre    G    T        0      0        2 
  22 chr22_23841398     ZHar    G    T        0      0        2 
  22 chr22_23841398   Sample    G    T        0      0        2 
  22 chr22_23847567     AAsi    G    C        0      0        2 
  22 chr22_23847567     AKia    G    C        0      0        2 
  22 chr22_23847567     AOna    G    C        0      0        2 
  22 chr22_23847567     ASom    G    C        0      0        2 
  22 chr22_23847567     HCab    G    C        1      2        2 
  22 chr22_23847567     HPrz    G    C        1      2        2 
  22 chr22_23847567     ZBoe    G    C        0      0        2 
  22 chr22_23847567     ZGre    G    C        0      0        2 
  22 chr22_23847567     ZHar    G    C        0      0        2 
  22 chr22_23847567   Sample    G    C        1      2        2 
  22 chr22_23857459     AAsi    G    T        0      0        2 
  22 chr22_23857459     AKia    G    T        0      0        2 
  22 chr22_23857459     AOna    G    T        0      0        2 
  22 chr22_23857459     ASom    G    T        0      0        2 
  22 chr22_23857459     HCab    G    T        1      2        2 
  22 chr22_23857459     HPrz    G    T        1      2        2 
  22 chr22_23857459     ZBoe    G    T        0      0        2 
  22 chr22_23857459     ZGre    G    T        0      0        2 
  22 chr22_23857459     ZHar    G    T        0      0        2 
  22 chr22_23857459   Sample    G    T        1      2        2 
  22 chr22_23860006     AAsi    G    T        0      0        2 
  22 chr22_23860006     AKia    G    T        0      0        2 
  22 chr22_23860006     AOna    G    T        0      0        2 
  22 chr22_23860006     ASom    G    T        0      0        2 
  22 chr22_23860006     HCab    G    T        0      0        2 
  22 chr22_23860006     HPrz    G    T        0      0        2 
  22 chr22_23860006     ZBoe    G    T        0      0        2 
  22 chr22_23860006     ZGre    G    T        1      2        2 
  22 chr22_23860006     ZHar    G    T        0      0        2 
  22 chr22_23860006   Sample    G    T        0      0        2 
  22 chr22_23864762     AAsi    T    G        1      2        2 
  22 chr22_23864762     AKia    T    G        1      2        2 
  22 chr22_23864762     AOna    T    G        1      2        2 
  22 chr22_23864762     ASom    T    G        1      2        2 
  22 chr22_23864762     HCab    T    G        0      0        2 
  22 chr22_23864762     HPrz    T    G        0      0        2 
  22 chr22_23864762     ZBoe    T    G        0      0        2 
  22 chr22_23864762     ZGre    T    G        0      0        2 
  22 chr22_23864762     ZHar    T    G        0      0        2 
  22 chr22_23864762   Sample    T    G        0      0        2 
  22 chr22_23876513     AAsi    A    C        0      0        2 
  22 chr22_23876513     AKia    A    C        0      0        2 
  22 chr22_23876513     AOna    A    C        0      0        2 
  22 chr22_23876513     ASom    A    C        1      2        2 
  22 chr22_23876513     HCab    A    C        0      0        2 
  22 chr22_23876513     HPrz    A    C        0      0        2 
  22 chr22_23876513     ZBoe    A    C        0      0        2 
  22 chr22_23876513     ZGre    A    C        0      0        2 
  22 chr22_23876513     ZHar    A    C        0      0        2 
  22 chr22_23876513   Sample    A    C        0      0        2 
  22 chr22_23879754     AAsi    C    G        0      0        2 
  22 chr22_23879754     AKia    C    G        0      0        2 
  22 chr22_23879754     AOna    C    G        0      0        2 
  22 chr22_23879754     ASom    C    G        0      0        2 
  22 chr22_23879754     HCab    C    G        1      2        2 
  22 chr22_23879754     HPrz    C    G        1      2        2 
  22 chr22_23879754     ZBoe    C    G        0      0        2 
  22 chr22_23879754     ZGre    C    G        0      0        2 
  22 chr22_23879754     ZHar    C    G        0      0        2 
  22 chr22_23879754   Sample    C    G        1      2        2 
  22 chr22_23887253     AAsi    T    G        0      0        2 
  22 chr22_23887253     AKia    T    G        0      0        2 
  22 chr22_23887253     AOna    T    G        0      0        2 
  22 chr22_23887253     ASom    T    G        0      0        2 
  22 chr22_23887253     HCab    T    G        1      2        2 
  22 chr22_23887253     HPrz    T    G        1      2        2 
  22 chr22_23887253     ZBoe    T    G        0      0        2 
  22 chr22_23887253     ZGre    T    G        0      0        2 
  22 chr22_23887253     ZHar    T    G        0      0        2 
  22 chr22_23887253   Sample    T    G        1      2        2 
  22 chr22_23937378     AAsi    A    T        0      0        2 
  22 chr22_23937378     AKia    A    T        0      0        2 
  22 chr22_23937378     AOna    A    T        0      0        2 
  22 chr22_23937378     ASom    A    T        0      0        2 
  22 chr22_23937378     HCab    A    T        1      2        2 
  22 chr22_23937378     HPrz    A    T        1      2        2 
  22 chr22_23937378     ZBoe    A    T        0      0        2 
  22 chr22_23937378     ZGre    A    T        0      0        2 
  22 chr22_23937378     ZHar    A    T        0      0        2 
  22 chr22_23937378   Sample    A    T        1      2        2 
  22 chr22_23986491     AAsi    C    G        0      0        2 
  22 chr22_23986491     AKia    C    G        0      0        2 
  22 chr22_23986491     AOna    C    G        0      0        2 
  22 chr22_23986491     ASom    C    G        0      0        2 
  22 chr22_23986491     HCab    C    G      0.5      1        2 
  22 chr22_23986491     HPrz    C    G      0.5      1        2 
  22 chr22_23986491     ZBoe    C    G        0      0        2 
  22 chr22_23986491     ZGre    C    G        0      0        2 
  22 chr22_23986491     ZHar    C    G        0      0        2 
  22 chr22_23986491   Sample    C    G        1      2        2 
  22 chr22_24029940     AAsi    G    T        0      0        2 
  22 chr22_24029940     AKia    G    T        0      0        2 
  22 chr22_24029940     AOna    G    T        0      0        2 
  22 chr22_24029940     ASom    G    T        0      0        2 
  22 chr22_24029940     HCab    G    T        0      0        2 
  22 chr22_24029940     HPrz    G    T        0      0        2 
  22 chr22_24029940     ZBoe    G    T        0      0        2 
  22 chr22_24029940     ZGre    G    T      0.5      1        2 
  22 chr22_24029940     ZHar    G    T        0      0        2 
  22 chr22_24029940   Sample    G    T        0      0        2 
  22 chr22_24045672     AAsi    T    A        0      0        2 
  22 chr22_24045672     AKia    T    A        0      0        2 
  22 chr22_24045672     AOna    T    A        0      0        2 
  22 chr22_24045672     ASom    T    A        0      0        2 
  22 chr22_24045672     HCab    T    A        0      0        2 
  22 chr22_24045672     HPrz    T    A        0      0        2 
  22 chr22_24045672     ZBoe    T    A        0      0        2 
  22 chr22_24045672     ZGre    T    A        0      0        2 
  22 chr22_24045672     ZHar    T    A        1      2        2 
  22 chr22_24045672   Sample    T    A        0      0        2 
  22 chr22_24112330     AAsi    G    T        0      0        2 
  22 chr22_24112330     AKia    G    T        0      0        2 
  22 chr22_24112330     AOna    G    T        0      0        2 
  22 chr22_24112330     ASom    G    T        0      0        2 
  22 chr22_24112330     HCab    G    T        0      0        2 
  22 chr22_24112330     HPrz    G    T        0      0        2 
  22 chr22_24112330     ZBoe    G    T        0      0        2 
  22 chr22_24112330     ZGre    G    T        0      0        2 
  22 chr22_24112330     ZHar    G    T        1      2        2 
  22 chr22_24112330   Sample    G    T        0      0        2 
  22 chr22_24138090     AAsi    G    T        0      0        2 
  22 chr22_24138090     AKia    G    T        0      0        2 
  22 chr22_24138090     AOna    G    T        0      0        2 
  22 chr22_24138090     ASom    G    T        0      0        2 
  22 chr22_24138090     HCab    G    T        0      0        2 
  22 chr22_24138090     HPrz    G    T        0      0        2 
  22 chr22_24138090     ZBoe    G    T        0      0        2 
  22 chr22_24138090     ZGre    G    T        1      2        2 
  22 chr22_24138090     ZHar    G    T        0      0        2 
  22 chr22_24138090   Sample    G    T        0      0        2 
  22 chr22_24138818     AAsi    G    T        0      0        2 
  22 chr22_24138818     AKia    G    T        0      0        2 
  22 chr22_24138818     AOna    G    T        0      0        2 
  22 chr22_24138818     ASom    G    T        0      0        2 
  22 chr22_24138818     HCab    G    T        0      0        2 
  22 chr22_24138818     HPrz    G    T        0      0        2 
  22 chr22_24138818     ZBoe    G    T      0.5      1        2 
  22 chr22_24138818     ZGre    G    T        0      0        2 
  22 chr22_24138818     ZHar    G    T        0      0        2 
  22 chr22_24138818   Sample    G    T        0      0        2 
  22 chr22_24189335     AAsi    T    G        0      0        2 
  22 chr22_24189335     AKia    T    G        0      0        2 
  22 chr22_24189335     AOna    T    G        0      0        2 
  22 chr22_24189335     ASom    T    G        0      0        2 
  22 chr22_24189335     HCab    T    G        0      0        2 
  22 chr22_24189335     HPrz    T    G        0      0        2 
  22 chr22_24189335     ZBoe    T    G        0      0        2 
  22 chr22_24189335     ZGre    T    G        0      0        2 
  22 chr22_24189335     ZHar    T    G        1      2        2 
  22 chr22_24189335   Sample    T    G        0      0        2 
  22 chr22_24190576     AAsi    G    C        0      0        2 
  22 chr22_24190576     AKia    G    C        0      0        2 
  22 chr22_24190576     AOna    G    C        0      0        2 
  22 chr22_24190576     ASom    G    C        0      0        2 
  22 chr22_24190576     HCab    G    C        0      0        2 
  22 chr22_24190576     HPrz    G    C        0      0        2 
  22 chr22_24190576     ZBoe    G    C      0.5      1        2 
  22 chr22_24190576     ZGre    G    C        0      0        2 
  22 chr22_24190576     ZHar    G    C        0      0        2 
  22 chr22_24190576   Sample    G    C        0      0        2 
  22 chr22_24226415     AAsi    G    C        0      0        2 
  22 chr22_24226415     AKia    G    C      0.5      1        2 
  22 chr22_24226415     AOna    G    C        0      0        2 
  22 chr22_24226415     ASom    G    C        0      0        2 
  22 chr22_24226415     HCab    G    C        0      0        2 
  22 chr22_24226415     HPrz    G    C        0      0        2 
  22 chr22_24226415     ZBoe    G    C        0      0        2 
  22 chr22_24226415     ZGre    G    C        0      0        2 
  22 chr22_24226415     ZHar    G    C        0      0        2 
  22 chr22_24226415   Sample    G    C        0      0        2 
  22 chr22_24288027     AAsi    G    C        0      0        2 
  22 chr22_24288027     AKia    G    C        0      0        2 
  22 chr22_24288027     AOna    G    C        0      0        2 
  22 chr22_24288027     ASom    G    C        0      0        2 
  22 chr22_24288027     HCab    G    C        1      2        2 
  22 chr22_24288027     HPrz    G    C        1      2        2 
  22 chr22_24288027     ZBoe    G    C        0      0        2 
  22 chr22_24288027     ZGre    G    C        0      0        2 
  22 chr22_24288027     ZHar    G    C        0      0        2 
  22 chr22_24288027   Sample    G    C        1      2        2 
  22 chr22_24329174     AAsi    G    T        1      2        2 
  22 chr22_24329174     AKia    G    T        0      0        2 
  22 chr22_24329174     AOna    G    T        0      0        2 
  22 chr22_24329174     ASom    G    T        0      0        2 
  22 chr22_24329174     HCab    G    T        0      0        2 
  22 chr22_24329174     HPrz    G    T        0      0        2 
  22 chr22_24329174     ZBoe    G    T        0      0        2 
  22 chr22_24329174     ZGre    G    T        0      0        2 
  22 chr22_24329174     ZHar    G    T        0      0        2 
  22 chr22_24329174   Sample    G    T        0      0        2 
  22 chr22_24352857     AAsi    C    G        0      0        2 
  22 chr22_24352857     AKia    C    G        0      0        2 
  22 chr22_24352857     AOna    C    G        0      0        2 
  22 chr22_24352857     ASom    C    G        0      0        2 
  22 chr22_24352857     HCab    C    G        0      0        2 
  22 chr22_24352857     HPrz    C    G        0      0        2 
  22 chr22_24352857     ZBoe    C    G        0      0        2 
  22 chr22_24352857     ZGre    C    G        0      0        2 
  22 chr22_24352857     ZHar    C    G      0.5      1        2 
  22 chr22_24352857   Sample    C    G        0      0        2 
  22 chr22_24361865     AAsi    G    T        0      0        2 
  22 chr22_24361865     AKia    G    T        0      0        2 
  22 chr22_24361865     AOna    G    T        0      0        2 
  22 chr22_24361865     ASom    G    T        0      0        2 
  22 chr22_24361865     HCab    G    T        1      2        2 
  22 chr22_24361865     HPrz    G    T        1      2        2 
  22 chr22_24361865     ZBoe    G    T        0      0        2 
  22 chr22_24361865     ZGre    G    T        0      0        2 
  22 chr22_24361865     ZHar    G    T        0      0        2 
  22 chr22_24361865   Sample    G    T        1      2        2 
  22 chr22_24375129     AAsi    C    G        0      0        2 
  22 chr22_24375129     AKia    C    G        0      0        2 
  22 chr22_24375129     AOna    C    G        0      0        2 
  22 chr22_24375129     ASom    C    G        0      0        2 
  22 chr22_24375129     HCab    C    G        1      2        2 
  22 chr22_24375129     HPrz    C    G        1      2        2 
  22 chr22_24375129     ZBoe    C    G        0      0        2 
  22 chr22_24375129     ZGre    C    G        0      0        2 
  22 chr22_24375129     ZHar    C    G        0      0        2 
  22 chr22_24375129   Sample    C    G        1      2        2 
  22 chr22_24392583     AAsi    C    G        0      0        2 
  22 chr22_24392583     AKia    C    G        0      0        2 
  22 chr22_24392583     AOna    C    G        0      0        2 
  22 chr22_24392583     ASom    C    G        0      0        2 
  22 chr22_24392583     HCab    C    G        1      2        2 
  22 chr22_24392583     HPrz    C    G        1      2        2 
  22 chr22_24392583     ZBoe    C    G        0      0        2 
  22 chr22_24392583     ZGre    C    G        0      0        2 
  22 chr22_24392583     ZHar    C    G        0      0        2 
  22 chr22_24392583   Sample    C    G        1      2        2 
  22 chr22_24402550     AAsi    G    C        0      0        2 
  22 chr22_24402550     AKia    G    C        0      0        2 
  22 chr22_24402550     AOna    G    C        0      0        2 
  22 chr22_24402550     ASom    G    C        0      0        2 
  22 chr22_24402550     HCab    G    C        0      0        2 
  22 chr22_24402550     HPrz    G    C        0      0        2 
  22 chr22_24402550     ZBoe    G    C        0      0        2 
  22 chr22_24402550     ZGre    G    C        1      2        2 
  22 chr22_24402550     ZHar    G    C        0      0        2 
  22 chr22_24402550   Sample    G    C        0      0        2 
  22 chr22_24417832     AAsi    A    C        0      0        2 
  22 chr22_24417832     AKia    A    C        0      0        2 
  22 chr22_24417832     AOna    A    C        0      0        2 
  22 chr22_24417832     ASom    A    C        0      0        2 
  22 chr22_24417832     HCab    A    C        1      2        2 
  22 chr22_24417832     HPrz    A    C        1      2        2 
  22 chr22_24417832     ZBoe    A    C        0      0        2 
  22 chr22_24417832     ZGre    A    C        0      0        2 
  22 chr22_24417832     ZHar    A    C        0      0        2 
  22 chr22_24417832   Sample    A    C        1      2        2 
  22 chr22_24421766     AAsi    C    G        1      2        2 
  22 chr22_24421766     AKia    C    G        1      2        2 
  22 chr22_24421766     AOna    C    G        1      2        2 
  22 chr22_24421766     ASom    C    G        1      2        2 
  22 chr22_24421766     HCab    C    G        0      0        2 
  22 chr22_24421766     HPrz    C    G        0      0        2 
  22 chr22_24421766     ZBoe    C    G        0      0        2 
  22 chr22_24421766     ZGre    C    G        0      0        2 
  22 chr22_24421766     ZHar    C    G        0      0        2 
  22 chr22_24421766   Sample    C    G        0      0        2 
  22 chr22_24432282     AAsi    T    G        0      0        2 
  22 chr22_24432282     AKia    T    G        0      0        2 
  22 chr22_24432282     AOna    T    G        0      0        2 
  22 chr22_24432282     ASom    T    G        0      0        2 
  22 chr22_24432282     HCab    T    G        0      0        2 
  22 chr22_24432282     HPrz    T    G        0      0        2 
  22 chr22_24432282     ZBoe    T    G        0      0        2 
  22 chr22_24432282     ZGre    T    G        0      0        2 
  22 chr22_24432282     ZHar    T    G        1      2        2 
  22 chr22_24432282   Sample    T    G        0      0        2 
  22 chr22_24480001     AAsi    T    A        0      0        2 
  22 chr22_24480001     AKia    T    A        0      0        2 
  22 chr22_24480001     AOna    T    A        0      0        2 
  22 chr22_24480001     ASom    T    A        0      0        2 
  22 chr22_24480001     HCab    T    A        1      2        2 
  22 chr22_24480001     HPrz    T    A        1      2        2 
  22 chr22_24480001     ZBoe    T    A        0      0        2 
  22 chr22_24480001     ZGre    T    A        0      0        2 
  22 chr22_24480001     ZHar    T    A        0      0        2 
  22 chr22_24480001   Sample    T    A        1      2        2 
  22 chr22_24491783     AAsi    C    A        0      0        2 
  22 chr22_24491783     AKia    C    A        0      0        2 
  22 chr22_24491783     AOna    C    A        0      0        2 
  22 chr22_24491783     ASom    C    A        0      0        2 
  22 chr22_24491783     HCab    C    A        0      0        2 
  22 chr22_24491783     HPrz    C    A        0      0        2 
  22 chr22_24491783     ZBoe    C    A      0.5      1        2 
  22 chr22_24491783     ZGre    C    A        0      0        2 
  22 chr22_24491783     ZHar    C    A        0      0        2 
  22 chr22_24491783   Sample    C    A        0      0        2 
  22 chr22_24498637     AAsi    G    C        0      0        2 
  22 chr22_24498637     AKia    G    C        0      0        2 
  22 chr22_24498637     AOna    G    C        0      0        2 
  22 chr22_24498637     ASom    G    C        0      0        2 
  22 chr22_24498637     HCab    G    C        1      2        2 
  22 chr22_24498637     HPrz    G    C        1      2        2 
  22 chr22_24498637     ZBoe    G    C        0      0        2 
  22 chr22_24498637     ZGre    G    C        0      0        2 
  22 chr22_24498637     ZHar    G    C        0      0        2 
  22 chr22_24498637   Sample    G    C        1      2        2 
  22 chr22_24514505     AAsi    C    G        0      0        2 
  22 chr22_24514505     AKia    C    G        0      0        2 
  22 chr22_24514505     AOna    C    G        0      0        2 
  22 chr22_24514505     ASom    C    G        0      0        2 
  22 chr22_24514505     HCab    C    G        1      2        2 
  22 chr22_24514505     HPrz    C    G        1      2        2 
  22 chr22_24514505     ZBoe    C    G        0      0        2 
  22 chr22_24514505     ZGre    C    G        0      0        2 
  22 chr22_24514505     ZHar    C    G        0      0        2 
  22 chr22_24514505   Sample    C    G        1      2        2 
  22 chr22_24515069     AAsi    T    A        1      2        2 
  22 chr22_24515069     AKia    T    A        0      0        2 
  22 chr22_24515069     AOna    T    A        0      0        2 
  22 chr22_24515069     ASom    T    A        1      2        2 
  22 chr22_24515069     HCab    T    A        0      0        2 
  22 chr22_24515069     HPrz    T    A        0      0        2 
  22 chr22_24515069     ZBoe    T    A        0      0        2 
  22 chr22_24515069     ZGre    T    A        0      0        2 
  22 chr22_24515069     ZHar    T    A        0      0        2 
  22 chr22_24515069   Sample    T    A        0      0        2 
  22 chr22_24517857     AAsi    C    G        0      0        2 
  22 chr22_24517857     AKia    C    G        0      0        2 
  22 chr22_24517857     AOna    C    G        0      0        2 
  22 chr22_24517857     ASom    C    G        0      0        2 
  22 chr22_24517857     HCab    C    G        0      0        2 
  22 chr22_24517857     HPrz    C    G        0      0        2 
  22 chr22_24517857     ZBoe    C    G        0      0        2 
  22 chr22_24517857     ZGre    C    G        1      2        2 
  22 chr22_24517857     ZHar    C    G        0      0        2 
  22 chr22_24517857   Sample    C    G        0      0        2 
  22 chr22_24535326     AAsi    T    G        0      0        2 
  22 chr22_24535326     AKia    T    G      0.5      1        2 
  22 chr22_24535326     AOna    T    G        0      0        2 
  22 chr22_24535326     ASom    T    G        0      0        2 
  22 chr22_24535326     HCab    T    G        0      0        2 
  22 chr22_24535326     HPrz    T    G        0      0        2 
  22 chr22_24535326     ZBoe    T    G        0      0        2 
  22 chr22_24535326     ZGre    T    G        0      0        2 
  22 chr22_24535326     ZHar    T    G        0      0        2 
  22 chr22_24535326   Sample    T    G        0      0        2 
  22 chr22_24536804     AAsi    T    G        0      0        2 
  22 chr22_24536804     AKia    T    G        0      0        2 
  22 chr22_24536804     AOna    T    G        0      0        2 
  22 chr22_24536804     ASom    T    G        1      2        2 
  22 chr22_24536804     HCab    T    G        0      0        2 
  22 chr22_24536804     HPrz    T    G        0      0        2 
  22 chr22_24536804     ZBoe    T    G        0      0        2 
  22 chr22_24536804     ZGre    T    G        0      0        2 
  22 chr22_24536804     ZHar    T    G        0      0        2 
  22 chr22_24536804   Sample    T    G        0      0        2 
  22 chr22_24544496     AAsi    T    A        0      0        2 
  22 chr22_24544496     AKia    T    A        0      0        2 
  22 chr22_24544496     AOna    T    A        0      0        2 
  22 chr22_24544496     ASom    T    A        0      0        2 
  22 chr22_24544496     HCab    T    A        1      2        2 
  22 chr22_24544496     HPrz    T    A        1      2        2 
  22 chr22_24544496     ZBoe    T    A        0      0        2 
  22 chr22_24544496     ZGre    T    A        0      0        2 
  22 chr22_24544496     ZHar    T    A        0      0        2 
  22 chr22_24544496   Sample    T    A        1      2        2 
  22 chr22_24577461     AAsi    C    A        0      0        2 
  22 chr22_24577461     AKia    C    A        0      0        2 
  22 chr22_24577461     AOna    C    A        0      0        2 
  22 chr22_24577461     ASom    C    A        0      0        2 
  22 chr22_24577461     HCab    C    A        1      2        2 
  22 chr22_24577461     HPrz    C    A        1      2        2 
  22 chr22_24577461     ZBoe    C    A        0      0        2 
  22 chr22_24577461     ZGre    C    A        0      0        2 
  22 chr22_24577461     ZHar    C    A        0      0        2 
  22 chr22_24577461   Sample    C    A        1      2        2 
  22 chr22_24583623     AAsi    T    G        0      0        2 
  22 chr22_24583623     AKia    T    G        0      0        2 
  22 chr22_24583623     AOna    T    G        0      0        2 
  22 chr22_24583623     ASom    T    G        0      0        2 
  22 chr22_24583623     HCab    T    G        0      0        2 
  22 chr22_24583623     HPrz    T    G        0      0        2 
  22 chr22_24583623     ZBoe    T    G        1      2        2 
  22 chr22_24583623     ZGre    T    G        0      0        2 
  22 chr22_24583623     ZHar    T    G        0      0        2 
  22 chr22_24583623   Sample    T    G        0      0        2 
  22 chr22_24589783     AAsi    C    G        0      0        2 
  22 chr22_24589783     AKia    C    G        0      0        2 
  22 chr22_24589783     AOna    C    G        0      0        2 
  22 chr22_24589783     ASom    C    G        0      0        2 
  22 chr22_24589783     HCab    C    G        1      2        2 
  22 chr22_24589783     HPrz    C    G        1      2        2 
  22 chr22_24589783     ZBoe    C    G        0      0        2 
  22 chr22_24589783     ZGre    C    G        0      0        2 
  22 chr22_24589783     ZHar    C    G        0      0        2 
  22 chr22_24589783   Sample    C    G        1      2        2 
  22 chr22_24632677     AAsi    A    T        0      0        2 
  22 chr22_24632677     AKia    A    T        1      2        2 
  22 chr22_24632677     AOna    A    T        1      2        2 
  22 chr22_24632677     ASom    A    T        0      0        2 
  22 chr22_24632677     HCab    A    T        0      0        2 
  22 chr22_24632677     HPrz    A    T        0      0        2 
  22 chr22_24632677     ZBoe    A    T        0      0        2 
  22 chr22_24632677     ZGre    A    T        0      0        2 
  22 chr22_24632677     ZHar    A    T        0      0        2 
  22 chr22_24632677   Sample    A    T        0      0        2 
  22 chr22_24647244     AAsi    C    G        0      0        2 
  22 chr22_24647244     AKia    C    G        1      2        2 
  22 chr22_24647244     AOna    C    G        1      2        2 
  22 chr22_24647244     ASom    C    G        0      0        2 
  22 chr22_24647244     HCab    C    G        0      0        2 
  22 chr22_24647244     HPrz    C    G        0      0        2 
  22 chr22_24647244     ZBoe    C    G        0      0        2 
  22 chr22_24647244     ZGre    C    G        0      0        2 
  22 chr22_24647244     ZHar    C    G        0      0        2 
  22 chr22_24647244   Sample    C    G        0      0        2 
  22 chr22_24664197     AAsi    T    G        0      0        2 
  22 chr22_24664197     AKia    T    G      0.5      1        2 
  22 chr22_24664197     AOna    T    G        0      0        2 
  22 chr22_24664197     ASom    T    G        0      0        2 
  22 chr22_24664197     HCab    T    G        0      0        2 
  22 chr22_24664197     HPrz    T    G        0      0        2 
  22 chr22_24664197     ZBoe    T    G        0      0        2 
  22 chr22_24664197     ZGre    T    G        0      0        2 
  22 chr22_24664197     ZHar    T    G        0      0        2 
  22 chr22_24664197   Sample    T    G        0      0        2 
  22 chr22_24682910     AAsi    G    C        0      0        2 
  22 chr22_24682910     AKia    G    C        0      0        2 
  22 chr22_24682910     AOna    G    C        0      0        2 
  22 chr22_24682910     ASom    G    C        0      0        2 
  22 chr22_24682910     HCab    G    C        0      0        2 
  22 chr22_24682910     HPrz    G    C        0      0        2 
  22 chr22_24682910     ZBoe    G    C        0      0        2 
  22 chr22_24682910     ZGre    G    C        1      2        2 
  22 chr22_24682910     ZHar    G    C        0      0        2 
  22 chr22_24682910   Sample    G    C        0      0        2 
  22 chr22_24689562     AAsi    T    A        1      2        2 
  22 chr22_24689562     AKia    T    A        0      0        2 
  22 chr22_24689562     AOna    T    A        0      0        2 
  22 chr22_24689562     ASom    T    A        1      2        2 
  22 chr22_24689562     HCab    T    A        0      0        2 
  22 chr22_24689562     HPrz    T    A        0      0        2 
  22 chr22_24689562     ZBoe    T    A        0      0        2 
  22 chr22_24689562     ZGre    T    A        0      0        2 
  22 chr22_24689562     ZHar    T    A        0      0        2 
  22 chr22_24689562   Sample    T    A        0      0        2 
  22 chr22_24690761     AAsi    T    G        0      0        2 
  22 chr22_24690761     AKia    T    G        0      0        2 
  22 chr22_24690761     AOna    T    G        0      0        2 
  22 chr22_24690761     ASom    T    G        0      0        2 
  22 chr22_24690761     HCab    T    G        0      0        2 
  22 chr22_24690761     HPrz    T    G        0      0        2 
  22 chr22_24690761     ZBoe    T    G      0.5      1        2 
  22 chr22_24690761     ZGre    T    G        0      0        2 
  22 chr22_24690761     ZHar    T    G        0      0        2 
  22 chr22_24690761   Sample    T    G        0      0        2 
  22 chr22_24690828     AAsi    T    G        0      0        2 
  22 chr22_24690828     AKia    T    G        0      0        2 
  22 chr22_24690828     AOna    T    G        0      0        2 
  22 chr22_24690828     ASom    T    G        0      0        2 
  22 chr22_24690828     HCab    T    G        0      0        2 
  22 chr22_24690828     HPrz    T    G        0      0        2 
  22 chr22_24690828     ZBoe    T    G        0      0        2 
  22 chr22_24690828     ZGre    T    G        1      2        2 
  22 chr22_24690828     ZHar    T    G        0      0        2 
  22 chr22_24690828   Sample    T    G        0      0        2 
  22 chr22_24690997     AAsi    G    T        0      0        2 
  22 chr22_24690997     AKia    G    T        0      0        2 
  22 chr22_24690997     AOna    G    T        0      0        2 
  22 chr22_24690997     ASom    G    T        0      0        2 
  22 chr22_24690997     HCab    G    T        1      2        2 
  22 chr22_24690997     HPrz    G    T        1      2        2 
  22 chr22_24690997     ZBoe    G    T        0      0        2 
  22 chr22_24690997     ZGre    G    T        0      0        2 
  22 chr22_24690997     ZHar    G    T        0      0        2 
  22 chr22_24690997   Sample    G    T        1      2        2 
  22 chr22_24703076     AAsi    G    C        0      0        2 
  22 chr22_24703076     AKia    G    C        0      0        2 
  22 chr22_24703076     AOna    G    C        0      0        2 
  22 chr22_24703076     ASom    G    C        0      0        2 
  22 chr22_24703076     HCab    G    C        0      0        2 
  22 chr22_24703076     HPrz    G    C        0      0        2 
  22 chr22_24703076     ZBoe    G    C        1      2        2 
  22 chr22_24703076     ZGre    G    C        0      0        2 
  22 chr22_24703076     ZHar    G    C        0      0        2 
  22 chr22_24703076   Sample    G    C        0      0        2 
  22 chr22_24714048     AAsi    A    C        0      0        2 
  22 chr22_24714048     AKia    A    C        0      0        2 
  22 chr22_24714048     AOna    A    C        0      0        2 
  22 chr22_24714048     ASom    A    C        0      0        2 
  22 chr22_24714048     HCab    A    C        1      2        2 
  22 chr22_24714048     HPrz    A    C        1      2        2 
  22 chr22_24714048     ZBoe    A    C        0      0        2 
  22 chr22_24714048     ZGre    A    C        0      0        2 
  22 chr22_24714048     ZHar    A    C        0      0        2 
  22 chr22_24714048   Sample    A    C        1      2        2 
  22 chr22_24714514     AAsi    A    C        0      0        2 
  22 chr22_24714514     AKia    A    C        0      0        2 
  22 chr22_24714514     AOna    A    C        0      0        2 
  22 chr22_24714514     ASom    A    C        0      0        2 
  22 chr22_24714514     HCab    A    C        1      2        2 
  22 chr22_24714514     HPrz    A    C        1      2        2 
  22 chr22_24714514     ZBoe    A    C        0      0        2 
  22 chr22_24714514     ZGre    A    C        0      0        2 
  22 chr22_24714514     ZHar    A    C        0      0        2 
  22 chr22_24714514   Sample    A    C        1      2        2 
  22 chr22_24716933     AAsi    C    G        0      0        2 
  22 chr22_24716933     AKia    C    G        0      0        2 
  22 chr22_24716933     AOna    C    G        0      0        2 
  22 chr22_24716933     ASom    C    G        0      0        2 
  22 chr22_24716933     HCab    C    G        1      2        2 
  22 chr22_24716933     HPrz    C    G        1      2        2 
  22 chr22_24716933     ZBoe    C    G        0      0        2 
  22 chr22_24716933     ZGre    C    G        0      0        2 
  22 chr22_24716933     ZHar    C    G        0      0        2 
  22 chr22_24716933   Sample    C    G        1      2        2 
  22 chr22_24724237     AAsi    C    A        0      0        2 
  22 chr22_24724237     AKia    C    A        1      2        2 
  22 chr22_24724237     AOna    C    A        1      2        2 
  22 chr22_24724237     ASom    C    A        0      0        2 
  22 chr22_24724237     HCab    C    A        0      0        2 
  22 chr22_24724237     HPrz    C    A        0      0        2 
  22 chr22_24724237     ZBoe    C    A        0      0        2 
  22 chr22_24724237     ZGre    C    A        0      0        2 
  22 chr22_24724237     ZHar    C    A        0      0        2 
  22 chr22_24724237   Sample    C    A        0      0        2 
  22 chr22_24732022     AAsi    G    C        1      2        2 
  22 chr22_24732022     AKia    G    C        0      0        2 
  22 chr22_24732022     AOna    G    C        0      0        2 
  22 chr22_24732022     ASom    G    C        1      2        2 
  22 chr22_24732022     HCab    G    C        0      0        2 
  22 chr22_24732022     HPrz    G    C        0      0        2 
  22 chr22_24732022     ZBoe    G    C        0      0        2 
  22 chr22_24732022     ZGre    G    C        0      0        2 
  22 chr22_24732022     ZHar    G    C        0      0        2 
  22 chr22_24732022   Sample    G    C        0      0        2 
  22 chr22_24745996     AAsi    T    G        0      0        2 
  22 chr22_24745996     AKia    T    G        0      0        2 
  22 chr22_24745996     AOna    T    G        0      0        2 
  22 chr22_24745996     ASom    T    G        0      0        2 
  22 chr22_24745996     HCab    T    G        1      2        2 
  22 chr22_24745996     HPrz    T    G      0.5      1        2 
  22 chr22_24745996     ZBoe    T    G        0      0        2 
  22 chr22_24745996     ZGre    T    G        0      0        2 
  22 chr22_24745996     ZHar    T    G        0      0        2 
  22 chr22_24745996   Sample    T    G        0      0        2 
  22 chr22_24816936     AAsi    G    C        0      0        2 
  22 chr22_24816936     AKia    G    C        0      0        2 
  22 chr22_24816936     AOna    G    C        0      0        2 
  22 chr22_24816936     ASom    G    C        0      0        2 
  22 chr22_24816936     HCab    G    C        1      2        2 
  22 chr22_24816936     HPrz    G    C        1      2        2 
  22 chr22_24816936     ZBoe    G    C        0      0        2 
  22 chr22_24816936     ZGre    G    C        0      0        2 
  22 chr22_24816936     ZHar    G    C        0      0        2 
  22 chr22_24816936   Sample    G    C        1      2        2 
  22 chr22_24820550     AAsi    T    A        0      0        2 
  22 chr22_24820550     AKia    T    A        0      0        2 
  22 chr22_24820550     AOna    T    A        1      2        2 
  22 chr22_24820550     ASom    T    A        0      0        2 
  22 chr22_24820550     HCab    T    A        0      0        2 
  22 chr22_24820550     HPrz    T    A        0      0        2 
  22 chr22_24820550     ZBoe    T    A        0      0        2 
  22 chr22_24820550     ZGre    T    A        0      0        2 
  22 chr22_24820550     ZHar    T    A        0      0        2 
  22 chr22_24820550   Sample    T    A        0      0        2 
  22 chr22_24862072     AAsi    T    A        0      0        2 
  22 chr22_24862072     AKia    T    A        0      0        2 
  22 chr22_24862072     AOna    T    A        0      0        2 
  22 chr22_24862072     ASom    T    A        0      0        2 
  22 chr22_24862072     HCab    T    A        0      0        2 
  22 chr22_24862072     HPrz    T    A        0      0        2 
  22 chr22_24862072     ZBoe    T    A      0.5      1        2 
  22 chr22_24862072     ZGre    T    A        0      0        2 
  22 chr22_24862072     ZHar    T    A        0      0        2 
  22 chr22_24862072   Sample    T    A        0      0        2 
  22 chr22_24871196     AAsi    G    T        0      0        2 
  22 chr22_24871196     AKia    G    T        0      0        2 
  22 chr22_24871196     AOna    G    T        0      0        2 
  22 chr22_24871196     ASom    G    T        0      0        2 
  22 chr22_24871196     HCab    G    T        1      2        2 
  22 chr22_24871196     HPrz    G    T        1      2        2 
  22 chr22_24871196     ZBoe    G    T        0      0        2 
  22 chr22_24871196     ZGre    G    T        0      0        2 
  22 chr22_24871196     ZHar    G    T        0      0        2 
  22 chr22_24871196   Sample    G    T        1      2        2 
  22 chr22_24906746     AAsi    A    C        0      0        2 
  22 chr22_24906746     AKia    A    C        0      0        2 
  22 chr22_24906746     AOna    A    C        0      0        2 
  22 chr22_24906746     ASom    A    C        0      0        2 
  22 chr22_24906746     HCab    A    C        1      2        2 
  22 chr22_24906746     HPrz    A    C        1      2        2 
  22 chr22_24906746     ZBoe    A    C        0      0        2 
  22 chr22_24906746     ZGre    A    C        0      0        2 
  22 chr22_24906746     ZHar    A    C        0      0        2 
  22 chr22_24906746   Sample    A    C        1      2        2 
  22 chr22_24910872     AAsi    G    T        0      0        2 
  22 chr22_24910872     AKia    G    T        0      0        2 
  22 chr22_24910872     AOna    G    T        0      0        2 
  22 chr22_24910872     ASom    G    T        0      0        2 
  22 chr22_24910872     HCab    G    T        1      2        2 
  22 chr22_24910872     HPrz    G    T        1      2        2 
  22 chr22_24910872     ZBoe    G    T        0      0        2 
  22 chr22_24910872     ZGre    G    T        0      0        2 
  22 chr22_24910872     ZHar    G    T        0      0        2 
  22 chr22_24910872   Sample    G    T        1      2        2 
  22 chr22_24924071     AAsi    C    G        0      0        2 
  22 chr22_24924071     AKia    C    G        0      0        2 
  22 chr22_24924071     AOna    C    G        0      0        2 
  22 chr22_24924071     ASom    C    G        0      0        2 
  22 chr22_24924071     HCab    C    G        0      0        2 
  22 chr22_24924071     HPrz    C    G        0      0        2 
  22 chr22_24924071     ZBoe    C    G        0      0        2 
  22 chr22_24924071     ZGre    C    G        0      0        2 
  22 chr22_24924071     ZHar    C    G        1      2        2 
  22 chr22_24924071   Sample    C    G        0      0        2 
  22 chr22_24931296     AAsi    C    A        0      0        2 
  22 chr22_24931296     AKia    C    A        0      0        2 
  22 chr22_24931296     AOna    C    A        0      0        2 
  22 chr22_24931296     ASom    C    A        0      0        2 
  22 chr22_24931296     HCab    C    A        0      0        2 
  22 chr22_24931296     HPrz    C    A        0      0        2 
  22 chr22_24931296     ZBoe    C    A        0      0        2 
  22 chr22_24931296     ZGre    C    A        0      0        2 
  22 chr22_24931296     ZHar    C    A        1      2        2 
  22 chr22_24931296   Sample    C    A        0      0        2 
  22 chr22_24937129     AAsi    T    G        0      0        2 
  22 chr22_24937129     AKia    T    G        0      0        2 
  22 chr22_24937129     AOna    T    G        0      0        2 
  22 chr22_24937129     ASom    T    G        0      0        2 
  22 chr22_24937129     HCab    T    G        1      2        2 
  22 chr22_24937129     HPrz    T    G        1      2        2 
  22 chr22_24937129     ZBoe    T    G        0      0        2 
  22 chr22_24937129     ZGre    T    G        0      0        2 
  22 chr22_24937129     ZHar    T    G        0      0        2 
  22 chr22_24937129   Sample    T    G        1      2        2 
  22 chr22_25038428     AAsi    G    T        0      0        2 
  22 chr22_25038428     AKia    G    T        0      0        2 
  22 chr22_25038428     AOna    G    T        0      0        2 
  22 chr22_25038428     ASom    G    T        0      0        2 
  22 chr22_25038428     HCab    G    T        0      0        2 
  22 chr22_25038428     HPrz    G    T        0      0        2 
  22 chr22_25038428     ZBoe    G    T        1      2        2 
  22 chr22_25038428     ZGre    G    T        0      0        2 
  22 chr22_25038428     ZHar    G    T        0      0        2 
  22 chr22_25038428   Sample    G    T        0      0        2 
  22 chr22_25060444     AAsi    C    A        0      0        2 
  22 chr22_25060444     AKia    C    A        0      0        2 
  22 chr22_25060444     AOna    C    A        0      0        2 
  22 chr22_25060444     ASom    C    A        0      0        2 
  22 chr22_25060444     HCab    C    A        0      0        2 
  22 chr22_25060444     HPrz    C    A        0      0        2 
  22 chr22_25060444     ZBoe    C    A        0      0        2 
  22 chr22_25060444     ZGre    C    A        1      2        2 
  22 chr22_25060444     ZHar    C    A        0      0        2 
  22 chr22_25060444   Sample    C    A        0      0        2 
  22 chr22_25106994     AAsi    C    G        1      2        2 
  22 chr22_25106994     AKia    C    G        0      0        2 
  22 chr22_25106994     AOna    C    G        0      0        2 
  22 chr22_25106994     ASom    C    G        1      2        2 
  22 chr22_25106994     HCab    C    G        0      0        2 
  22 chr22_25106994     HPrz    C    G        0      0        2 
  22 chr22_25106994     ZBoe    C    G        0      0        2 
  22 chr22_25106994     ZGre    C    G        0      0        2 
  22 chr22_25106994     ZHar    C    G        0      0        2 
  22 chr22_25106994   Sample    C    G        0      0        2 
  22 chr22_25117845     AAsi    T    G        0      0        2 
  22 chr22_25117845     AKia    T    G        1      2        2 
  22 chr22_25117845     AOna    T    G        0      0        2 
  22 chr22_25117845     ASom    T    G        0      0        2 
  22 chr22_25117845     HCab    T    G        0      0        2 
  22 chr22_25117845     HPrz    T    G        0      0        2 
  22 chr22_25117845     ZBoe    T    G        0      0        2 
  22 chr22_25117845     ZGre    T    G        0      0        2 
  22 chr22_25117845     ZHar    T    G        0      0        2 
  22 chr22_25117845   Sample    T    G        0      0        2 
  22 chr22_25122942     AAsi    T    A        0      0        2 
  22 chr22_25122942     AKia    T    A        0      0        2 
  22 chr22_25122942     AOna    T    A        1      2        2 
  22 chr22_25122942     ASom    T    A        0      0        2 
  22 chr22_25122942     HCab    T    A        0      0        2 
  22 chr22_25122942     HPrz    T    A        0      0        2 
  22 chr22_25122942     ZBoe    T    A        0      0        2 
  22 chr22_25122942     ZGre    T    A        0      0        2 
  22 chr22_25122942     ZHar    T    A        0      0        2 
  22 chr22_25122942   Sample    T    A        0      0        2 
  22 chr22_25123839     AAsi    C    G        0      0        2 
  22 chr22_25123839     AKia    C    G        0      0        2 
  22 chr22_25123839     AOna    C    G        1      2        2 
  22 chr22_25123839     ASom    C    G        0      0        2 
  22 chr22_25123839     HCab    C    G        0      0        2 
  22 chr22_25123839     HPrz    C    G        0      0        2 
  22 chr22_25123839     ZBoe    C    G        0      0        2 
  22 chr22_25123839     ZGre    C    G        0      0        2 
  22 chr22_25123839     ZHar    C    G        0      0        2 
  22 chr22_25123839   Sample    C    G        0      0        2 
  22 chr22_25125804     AAsi    C    G        1      2        2 
  22 chr22_25125804     AKia    C    G        0      0        2 
  22 chr22_25125804     AOna    C    G        0      0        2 
  22 chr22_25125804     ASom    C    G        1      2        2 
  22 chr22_25125804     HCab    C    G        0      0        2 
  22 chr22_25125804     HPrz    C    G        0      0        2 
  22 chr22_25125804     ZBoe    C    G        0      0        2 
  22 chr22_25125804     ZGre    C    G        0      0        2 
  22 chr22_25125804     ZHar    C    G        0      0        2 
  22 chr22_25125804   Sample    C    G        0      0        2 
  22 chr22_25145005     AAsi    A    C        0      0        2 
  22 chr22_25145005     AKia    A    C        0      0        2 
  22 chr22_25145005     AOna    A    C        0      0        2 
  22 chr22_25145005     ASom    A    C        0      0        2 
  22 chr22_25145005     HCab    A    C        0      0        2 
  22 chr22_25145005     HPrz    A    C        0      0        2 
  22 chr22_25145005     ZBoe    A    C      0.5      1        2 
  22 chr22_25145005     ZGre    A    C        0      0        2 
  22 chr22_25145005     ZHar    A    C        0      0        2 
  22 chr22_25145005   Sample    A    C        0      0        2 
  22 chr22_25167937     AAsi    A    T        0      0        2 
  22 chr22_25167937     AKia    A    T        0      0        2 
  22 chr22_25167937     AOna    A    T      0.5      1        2 
  22 chr22_25167937     ASom    A    T        0      0        2 
  22 chr22_25167937     HCab    A    T        0      0        2 
  22 chr22_25167937     HPrz    A    T        0      0        2 
  22 chr22_25167937     ZBoe    A    T        0      0        2 
  22 chr22_25167937     ZGre    A    T        0      0        2 
  22 chr22_25167937     ZHar    A    T        0      0        2 
  22 chr22_25167937   Sample    A    T        0      0        2 
  22 chr22_25219570     AAsi    A    C        0      0        2 
  22 chr22_25219570     AKia    A    C        0      0        2 
  22 chr22_25219570     AOna    A    C        0      0        2 
  22 chr22_25219570     ASom    A    C        0      0        2 
  22 chr22_25219570     HCab    A    C      0.5      1        2 
  22 chr22_25219570     HPrz    A    C        0      0        2 
  22 chr22_25219570     ZBoe    A    C        0      0        2 
  22 chr22_25219570     ZGre    A    C        0      0        2 
  22 chr22_25219570     ZHar    A    C        0      0        2 
  22 chr22_25219570   Sample    A    C        0      0        2 
  22 chr22_25224189     AAsi    A    T        0      0        2 
  22 chr22_25224189     AKia    A    T        0      0        2 
  22 chr22_25224189     AOna    A    T        0      0        2 
  22 chr22_25224189     ASom    A    T        0      0        2 
  22 chr22_25224189     HCab    A    T        1      2        2 
  22 chr22_25224189     HPrz    A    T        1      2        2 
  22 chr22_25224189     ZBoe    A    T        0      0        2 
  22 chr22_25224189     ZGre    A    T        0      0        2 
  22 chr22_25224189     ZHar    A    T        0      0        2 
  22 chr22_25224189   Sample    A    T        1      2        2 
  22 chr22_25273223     AAsi    T    A        0      0        2 
  22 chr22_25273223     AKia    T    A        0      0        2 
  22 chr22_25273223     AOna    T    A        0      0        2 
  22 chr22_25273223     ASom    T    A        0      0        2 
  22 chr22_25273223     HCab    T    A        1      2        2 
  22 chr22_25273223     HPrz    T    A        1      2        2 
  22 chr22_25273223     ZBoe    T    A        0      0        2 
  22 chr22_25273223     ZGre    T    A        0      0        2 
  22 chr22_25273223     ZHar    T    A        0      0        2 
  22 chr22_25273223   Sample    T    A        1      2        2 
  22 chr22_25289735     AAsi    A    C        0      0        2 
  22 chr22_25289735     AKia    A    C        0      0        2 
  22 chr22_25289735     AOna    A    C        0      0        2 
  22 chr22_25289735     ASom    A    C        0      0        2 
  22 chr22_25289735     HCab    A    C        1      2        2 
  22 chr22_25289735     HPrz    A    C        1      2        2 
  22 chr22_25289735     ZBoe    A    C        0      0        2 
  22 chr22_25289735     ZGre    A    C        0      0        2 
  22 chr22_25289735     ZHar    A    C        0      0        2 
  22 chr22_25289735   Sample    A    C        1      2        2 
  22 chr22_25338030     AAsi    T    G        0      0        2 
  22 chr22_25338030     AKia    T    G        0      0        2 
  22 chr22_25338030     AOna    T    G      0.5      1        2 
  22 chr22_25338030     ASom    T    G        0      0        2 
  22 chr22_25338030     HCab    T    G        0      0        2 
  22 chr22_25338030     HPrz    T    G        0      0        2 
  22 chr22_25338030     ZBoe    T    G        0      0        2 
  22 chr22_25338030     ZGre    T    G        0      0        2 
  22 chr22_25338030     ZHar    T    G        0      0        2 
  22 chr22_25338030   Sample    T    G        0      0        2 
  22 chr22_25343761     AAsi    C    G        0      0        2 
  22 chr22_25343761     AKia    C    G        0      0        2 
  22 chr22_25343761     AOna    C    G        0      0        2 
  22 chr22_25343761     ASom    C    G        0      0        2 
  22 chr22_25343761     HCab    C    G        1      2        2 
  22 chr22_25343761     HPrz    C    G        1      2        2 
  22 chr22_25343761     ZBoe    C    G        0      0        2 
  22 chr22_25343761     ZGre    C    G        0      0        2 
  22 chr22_25343761     ZHar    C    G        0      0        2 
  22 chr22_25343761   Sample    C    G        1      2        2 
  22 chr22_25401613     AAsi    A    T        0      0        2 
  22 chr22_25401613     AKia    A    T        0      0        2 
  22 chr22_25401613     AOna    A    T        0      0        2 
  22 chr22_25401613     ASom    A    T        0      0        2 
  22 chr22_25401613     HCab    A    T        1      2        2 
  22 chr22_25401613     HPrz    A    T        1      2        2 
  22 chr22_25401613     ZBoe    A    T        0      0        2 
  22 chr22_25401613     ZGre    A    T        0      0        2 
  22 chr22_25401613     ZHar    A    T        0      0        2 
  22 chr22_25401613   Sample    A    T        1      2        2 
  22 chr22_25405698     AAsi    C    G        0      0        2 
  22 chr22_25405698     AKia    C    G        0      0        2 
  22 chr22_25405698     AOna    C    G        0      0        2 
  22 chr22_25405698     ASom    C    G        0      0        2 
  22 chr22_25405698     HCab    C    G        1      2        2 
  22 chr22_25405698     HPrz    C    G        1      2        2 
  22 chr22_25405698     ZBoe    C    G        0      0        2 
  22 chr22_25405698     ZGre    C    G        0      0        2 
  22 chr22_25405698     ZHar    C    G        0      0        2 
  22 chr22_25405698   Sample    C    G        1      2        2 
  22 chr22_25449943     AAsi    A    C        0      0        2 
  22 chr22_25449943     AKia    A    C        0      0        2 
  22 chr22_25449943     AOna    A    C        0      0        2 
  22 chr22_25449943     ASom    A    C        0      0        2 
  22 chr22_25449943     HCab    A    C        0      0        2 
  22 chr22_25449943     HPrz    A    C        0      0        2 
  22 chr22_25449943     ZBoe    A    C      0.5      1        2 
  22 chr22_25449943     ZGre    A    C        0      0        2 
  22 chr22_25449943     ZHar    A    C        0      0        2 
  22 chr22_25449943   Sample    A    C        0      0        2 
  22 chr22_25457930     AAsi    G    T        0      0        2 
  22 chr22_25457930     AKia    G    T        0      0        2 
  22 chr22_25457930     AOna    G    T        0      0        2 
  22 chr22_25457930     ASom    G    T        0      0        2 
  22 chr22_25457930     HCab    G    T        0      0        2 
  22 chr22_25457930     HPrz    G    T        0      0        2 
  22 chr22_25457930     ZBoe    G    T        1      2        2 
  22 chr22_25457930     ZGre    G    T        0      0        2 
  22 chr22_25457930     ZHar    G    T        1      2        2 
  22 chr22_25457930   Sample    G    T        0      0        2 
  22 chr22_25481989     AAsi    G    T        0      0        2 
  22 chr22_25481989     AKia    G    T        0      0        2 
  22 chr22_25481989     AOna    G    T        0      0        2 
  22 chr22_25481989     ASom    G    T        0      0        2 
  22 chr22_25481989     HCab    G    T        0      0        2 
  22 chr22_25481989     HPrz    G    T        0      0        2 
  22 chr22_25481989     ZBoe    G    T      0.5      1        2 
  22 chr22_25481989     ZGre    G    T        0      0        2 
  22 chr22_25481989     ZHar    G    T        0      0        2 
  22 chr22_25481989   Sample    G    T        0      0        2 
  22 chr22_25491266     AAsi    C    A        0      0        2 
  22 chr22_25491266     AKia    C    A        0      0        2 
  22 chr22_25491266     AOna    C    A        0      0        2 
  22 chr22_25491266     ASom    C    A        0      0        2 
  22 chr22_25491266     HCab    C    A        1      2        2 
  22 chr22_25491266     HPrz    C    A        1      2        2 
  22 chr22_25491266     ZBoe    C    A        0      0        2 
  22 chr22_25491266     ZGre    C    A        0      0        2 
  22 chr22_25491266     ZHar    C    A        0      0        2 
  22 chr22_25491266   Sample    C    A        1      2        2 
  22 chr22_25499414     AAsi    C    G        1      2        2 
  22 chr22_25499414     AKia    C    G        0      0        2 
  22 chr22_25499414     AOna    C    G        0      0        2 
  22 chr22_25499414     ASom    C    G        1      2        2 
  22 chr22_25499414     HCab    C    G        0      0        2 
  22 chr22_25499414     HPrz    C    G        0      0        2 
  22 chr22_25499414     ZBoe    C    G        0      0        2 
  22 chr22_25499414     ZGre    C    G        0      0        2 
  22 chr22_25499414     ZHar    C    G        0      0        2 
  22 chr22_25499414   Sample    C    G        0      0        2 
  22 chr22_25514879     AAsi    A    T        0      0        2 
  22 chr22_25514879     AKia    A    T        0      0        2 
  22 chr22_25514879     AOna    A    T        0      0        2 
  22 chr22_25514879     ASom    A    T        0      0        2 
  22 chr22_25514879     HCab    A    T        1      2        2 
  22 chr22_25514879     HPrz    A    T        1      2        2 
  22 chr22_25514879     ZBoe    A    T        0      0        2 
  22 chr22_25514879     ZGre    A    T        0      0        2 
  22 chr22_25514879     ZHar    A    T        0      0        2 
  22 chr22_25514879   Sample    A    T        1      2        2 
  22 chr22_25531782     AAsi    A    T        0      0        2 
  22 chr22_25531782     AKia    A    T        0      0        2 
  22 chr22_25531782     AOna    A    T        0      0        2 
  22 chr22_25531782     ASom    A    T        0      0        2 
  22 chr22_25531782     HCab    A    T        0      0        2 
  22 chr22_25531782     HPrz    A    T        0      0        2 
  22 chr22_25531782     ZBoe    A    T      0.5      1        2 
  22 chr22_25531782     ZGre    A    T        0      0        2 
  22 chr22_25531782     ZHar    A    T        0      0        2 
  22 chr22_25531782   Sample    A    T        0      0        2 
  22 chr22_25563534     AAsi    C    G        0      0        2 
  22 chr22_25563534     AKia    C    G        1      2        2 
  22 chr22_25563534     AOna    C    G        1      2        2 
  22 chr22_25563534     ASom    C    G        0      0        2 
  22 chr22_25563534     HCab    C    G        0      0        2 
  22 chr22_25563534     HPrz    C    G        0      0        2 
  22 chr22_25563534     ZBoe    C    G        0      0        2 
  22 chr22_25563534     ZGre    C    G        0      0        2 
  22 chr22_25563534     ZHar    C    G        0      0        2 
  22 chr22_25563534   Sample    C    G        0      0        2 
  22 chr22_25609835     AAsi    C    A        0      0        2 
  22 chr22_25609835     AKia    C    A        0      0        2 
  22 chr22_25609835     AOna    C    A        0      0        2 
  22 chr22_25609835     ASom    C    A        0      0        2 
  22 chr22_25609835     HCab    C    A        0      0        2 
  22 chr22_25609835     HPrz    C    A        0      0        2 
  22 chr22_25609835     ZBoe    C    A      0.5      1        2 
  22 chr22_25609835     ZGre    C    A        0      0        2 
  22 chr22_25609835     ZHar    C    A        0      0        2 
  22 chr22_25609835   Sample    C    A        0      0        2 
  22 chr22_25613146     AAsi    G    T        0      0        2 
  22 chr22_25613146     AKia    G    T        0      0        2 
  22 chr22_25613146     AOna    G    T        0      0        2 
  22 chr22_25613146     ASom    G    T        0      0        2 
  22 chr22_25613146     HCab    G    T        1      2        2 
  22 chr22_25613146     HPrz    G    T        1      2        2 
  22 chr22_25613146     ZBoe    G    T        0      0        2 
  22 chr22_25613146     ZGre    G    T        0      0        2 
  22 chr22_25613146     ZHar    G    T        0      0        2 
  22 chr22_25613146   Sample    G    T        1      2        2 
  22 chr22_25667607     AAsi    C    A        1      2        2 
  22 chr22_25667607     AKia    C    A        0      0        2 
  22 chr22_25667607     AOna    C    A        0      0        2 
  22 chr22_25667607     ASom    C    A        1      2        2 
  22 chr22_25667607     HCab    C    A        0      0        2 
  22 chr22_25667607     HPrz    C    A        0      0        2 
  22 chr22_25667607     ZBoe    C    A        0      0        2 
  22 chr22_25667607     ZGre    C    A        0      0        2 
  22 chr22_25667607     ZHar    C    A        0      0        2 
  22 chr22_25667607   Sample    C    A        0      0        2 
  22 chr22_25672609     AAsi    C    G        0      0        2 
  22 chr22_25672609     AKia    C    G        0      0        2 
  22 chr22_25672609     AOna    C    G        0      0        2 
  22 chr22_25672609     ASom    C    G        0      0        2 
  22 chr22_25672609     HCab    C    G        0      0        2 
  22 chr22_25672609     HPrz    C    G        0      0        2 
  22 chr22_25672609     ZBoe    C    G      0.5      1        2 
  22 chr22_25672609     ZGre    C    G        0      0        2 
  22 chr22_25672609     ZHar    C    G        0      0        2 
  22 chr22_25672609   Sample    C    G        0      0        2 
  22 chr22_25672841     AAsi    C    A        0      0        2 
  22 chr22_25672841     AKia    C    A        0      0        2 
  22 chr22_25672841     AOna    C    A        0      0        2 
  22 chr22_25672841     ASom    C    A        0      0        2 
  22 chr22_25672841     HCab    C    A        1      2        2 
  22 chr22_25672841     HPrz    C    A        1      2        2 
  22 chr22_25672841     ZBoe    C    A        0      0        2 
  22 chr22_25672841     ZGre    C    A        0      0        2 
  22 chr22_25672841     ZHar    C    A        0      0        2 
  22 chr22_25672841   Sample    C    A        1      2        2 
  22 chr22_25687996     AAsi    C    A        0      0        2 
  22 chr22_25687996     AKia    C    A      0.5      1        2 
  22 chr22_25687996     AOna    C    A        0      0        2 
  22 chr22_25687996     ASom    C    A        0      0        2 
  22 chr22_25687996     HCab    C    A        0      0        2 
  22 chr22_25687996     HPrz    C    A        0      0        2 
  22 chr22_25687996     ZBoe    C    A        0      0        2 
  22 chr22_25687996     ZGre    C    A        0      0        2 
  22 chr22_25687996     ZHar    C    A        0      0        2 
  22 chr22_25687996   Sample    C    A        0      0        2 
  22 chr22_25701513     AAsi    G    T        0      0        2 
  22 chr22_25701513     AKia    G    T        0      0        2 
  22 chr22_25701513     AOna    G    T        0      0        2 
  22 chr22_25701513     ASom    G    T        0      0        2 
  22 chr22_25701513     HCab    G    T        1      2        2 
  22 chr22_25701513     HPrz    G    T        1      2        2 
  22 chr22_25701513     ZBoe    G    T        0      0        2 
  22 chr22_25701513     ZGre    G    T        0      0        2 
  22 chr22_25701513     ZHar    G    T        0      0        2 
  22 chr22_25701513   Sample    G    T        1      2        2 
  22 chr22_25762227     AAsi    A    T        0      0        2 
  22 chr22_25762227     AKia    A    T        0      0        2 
  22 chr22_25762227     AOna    A    T        0      0        2 
  22 chr22_25762227     ASom    A    T        0      0        2 
  22 chr22_25762227     HCab    A    T      0.5      1        2 
  22 chr22_25762227     HPrz    A    T        0      0        2 
  22 chr22_25762227     ZBoe    A    T        0      0        2 
  22 chr22_25762227     ZGre    A    T        0      0        2 
  22 chr22_25762227     ZHar    A    T        0      0        2 
  22 chr22_25762227   Sample    A    T        0      0        2 
  22 chr22_25824880     AAsi    A    C        1      2        2 
  22 chr22_25824880     AKia    A    C        0      0        2 
  22 chr22_25824880     AOna    A    C        0      0        2 
  22 chr22_25824880     ASom    A    C        1      2        2 
  22 chr22_25824880     HCab    A    C        0      0        2 
  22 chr22_25824880     HPrz    A    C        0      0        2 
  22 chr22_25824880     ZBoe    A    C        0      0        2 
  22 chr22_25824880     ZGre    A    C        0      0        2 
  22 chr22_25824880     ZHar    A    C        0      0        2 
  22 chr22_25824880   Sample    A    C        0      0        2 
  22 chr22_25825796     AAsi    A    C        0      0        2 
  22 chr22_25825796     AKia    A    C        0      0        2 
  22 chr22_25825796     AOna    A    C        0      0        2 
  22 chr22_25825796     ASom    A    C        0      0        2 
  22 chr22_25825796     HCab    A    C        0      0        2 
  22 chr22_25825796     HPrz    A    C        0      0        2 
  22 chr22_25825796     ZBoe    A    C        0      0        2 
  22 chr22_25825796     ZGre    A    C        0      0        2 
  22 chr22_25825796     ZHar    A    C        1      2        2 
  22 chr22_25825796   Sample    A    C        0      0        2 
  22 chr22_25863210     AAsi    A    C        0      0        2 
  22 chr22_25863210     AKia    A    C        0      0        2 
  22 chr22_25863210     AOna    A    C        0      0        2 
  22 chr22_25863210     ASom    A    C        0      0        2 
  22 chr22_25863210     HCab    A    C      0.5      1        2 
  22 chr22_25863210     HPrz    A    C        0      0        2 
  22 chr22_25863210     ZBoe    A    C        0      0        2 
  22 chr22_25863210     ZGre    A    C        0      0        2 
  22 chr22_25863210     ZHar    A    C        0      0        2 
  22 chr22_25863210   Sample    A    C        0      0        2 
  22 chr22_25934576     AAsi    T    G        0      0        2 
  22 chr22_25934576     AKia    T    G        1      2        2 
  22 chr22_25934576     AOna    T    G        1      2        2 
  22 chr22_25934576     ASom    T    G        0      0        2 
  22 chr22_25934576     HCab    T    G        0      0        2 
  22 chr22_25934576     HPrz    T    G        0      0        2 
  22 chr22_25934576     ZBoe    T    G        0      0        2 
  22 chr22_25934576     ZGre    T    G        0      0        2 
  22 chr22_25934576     ZHar    T    G        0      0        2 
  22 chr22_25934576   Sample    T    G        0      0        2 
  22 chr22_25951824     AAsi    G    T        0      0        2 
  22 chr22_25951824     AKia    G    T        0      0        2 
  22 chr22_25951824     AOna    G    T        0      0        2 
  22 chr22_25951824     ASom    G    T        0      0        2 
  22 chr22_25951824     HCab    G    T        1      2        2 
  22 chr22_25951824     HPrz    G    T        1      2        2 
  22 chr22_25951824     ZBoe    G    T        0      0        2 
  22 chr22_25951824     ZGre    G    T        0      0        2 
  22 chr22_25951824     ZHar    G    T        0      0        2 
  22 chr22_25951824   Sample    G    T        1      2        2 
  22 chr22_25957798     AAsi    A    T        0      0        2 
  22 chr22_25957798     AKia    A    T        0      0        2 
  22 chr22_25957798     AOna    A    T        0      0        2 
  22 chr22_25957798     ASom    A    T        1      2        2 
  22 chr22_25957798     HCab    A    T        0      0        2 
  22 chr22_25957798     HPrz    A    T        0      0        2 
  22 chr22_25957798     ZBoe    A    T        0      0        2 
  22 chr22_25957798     ZGre    A    T        0      0        2 
  22 chr22_25957798     ZHar    A    T        0      0        2 
  22 chr22_25957798   Sample    A    T        0      0        2 
  22 chr22_25958209     AAsi    G    C        0      0        2 
  22 chr22_25958209     AKia    G    C        0      0        2 
  22 chr22_25958209     AOna    G    C        0      0        2 
  22 chr22_25958209     ASom    G    C        0      0        2 
  22 chr22_25958209     HCab    G    C        1      2        2 
  22 chr22_25958209     HPrz    G    C        1      2        2 
  22 chr22_25958209     ZBoe    G    C        0      0        2 
  22 chr22_25958209     ZGre    G    C        0      0        2 
  22 chr22_25958209     ZHar    G    C        0      0        2 
  22 chr22_25958209   Sample    G    C        1      2        2 
  22 chr22_26000707     AAsi    A    C        0      0        2 
  22 chr22_26000707     AKia    A    C        0      0        2 
  22 chr22_26000707     AOna    A    C        0      0        2 
  22 chr22_26000707     ASom    A    C        0      0        2 
  22 chr22_26000707     HCab    A    C        0      0        2 
  22 chr22_26000707     HPrz    A    C        0      0        2 
  22 chr22_26000707     ZBoe    A    C      0.5      1        2 
  22 chr22_26000707     ZGre    A    C        1      2        2 
  22 chr22_26000707     ZHar    A    C        0      0        2 
  22 chr22_26000707   Sample    A    C        0      0        2 
  22 chr22_26005546     AAsi    C    A        1      2        2 
  22 chr22_26005546     AKia    C    A        0      0        2 
  22 chr22_26005546     AOna    C    A        0      0        2 
  22 chr22_26005546     ASom    C    A        1      2        2 
  22 chr22_26005546     HCab    C    A        0      0        2 
  22 chr22_26005546     HPrz    C    A        0      0        2 
  22 chr22_26005546     ZBoe    C    A        0      0        2 
  22 chr22_26005546     ZGre    C    A        0      0        2 
  22 chr22_26005546     ZHar    C    A        0      0        2 
  22 chr22_26005546   Sample    C    A        0      0        2 
  22 chr22_26037328     AAsi    T    G        0      0        2 
  22 chr22_26037328     AKia    T    G        0      0        2 
  22 chr22_26037328     AOna    T    G        0      0        2 
  22 chr22_26037328     ASom    T    G        0      0        2 
  22 chr22_26037328     HCab    T    G        0      0        2 
  22 chr22_26037328     HPrz    T    G        0      0        2 
  22 chr22_26037328     ZBoe    T    G        0      0        2 
  22 chr22_26037328     ZGre    T    G        1      2        2 
  22 chr22_26037328     ZHar    T    G        0      0        2 
  22 chr22_26037328   Sample    T    G        0      0        2 
  22 chr22_26038437     AAsi    G    T        0      0        2 
  22 chr22_26038437     AKia    G    T        0      0        2 
  22 chr22_26038437     AOna    G    T        0      0        2 
  22 chr22_26038437     ASom    G    T        0      0        2 
  22 chr22_26038437     HCab    G    T        0      0        2 
  22 chr22_26038437     HPrz    G    T        0      0        2 
  22 chr22_26038437     ZBoe    G    T        0      0        2 
  22 chr22_26038437     ZGre    G    T        0      0        2 
  22 chr22_26038437     ZHar    G    T        1      2        2 
  22 chr22_26038437   Sample    G    T        0      0        2 
  22 chr22_26062090     AAsi    G    C        0      0        2 
  22 chr22_26062090     AKia    G    C        0      0        2 
  22 chr22_26062090     AOna    G    C        0      0        2 
  22 chr22_26062090     ASom    G    C        0      0        2 
  22 chr22_26062090     HCab    G    C        0      0        2 
  22 chr22_26062090     HPrz    G    C        0      0        2 
  22 chr22_26062090     ZBoe    G    C        0      0        2 
  22 chr22_26062090     ZGre    G    C        0      0        2 
  22 chr22_26062090     ZHar    G    C      0.5      1        2 
  22 chr22_26062090   Sample    G    C        0      0        2 
  22 chr22_26102274     AAsi    A    C        0      0        2 
  22 chr22_26102274     AKia    A    C        0      0        2 
  22 chr22_26102274     AOna    A    C        0      0        2 
  22 chr22_26102274     ASom    A    C        0      0        2 
  22 chr22_26102274     HCab    A    C      0.5      1        2 
  22 chr22_26102274     HPrz    A    C        0      0        2 
  22 chr22_26102274     ZBoe    A    C        0      0        2 
  22 chr22_26102274     ZGre    A    C        0      0        2 
  22 chr22_26102274     ZHar    A    C        0      0        2 
  22 chr22_26102274   Sample    A    C        0      0        2 
  22 chr22_26102763     AAsi    A    C        0      0        2 
  22 chr22_26102763     AKia    A    C      0.5      1        2 
  22 chr22_26102763     AOna    A    C        0      0        2 
  22 chr22_26102763     ASom    A    C        0      0        2 
  22 chr22_26102763     HCab    A    C        0      0        2 
  22 chr22_26102763     HPrz    A    C        0      0        2 
  22 chr22_26102763     ZBoe    A    C        0      0        2 
  22 chr22_26102763     ZGre    A    C        0      0        2 
  22 chr22_26102763     ZHar    A    C        0      0        2 
  22 chr22_26102763   Sample    A    C        0      0        2 
  22 chr22_26106411     AAsi    T    A        1      2        2 
  22 chr22_26106411     AKia    T    A        0      0        2 
  22 chr22_26106411     AOna    T    A        0      0        2 
  22 chr22_26106411     ASom    T    A        1      2        2 
  22 chr22_26106411     HCab    T    A        0      0        2 
  22 chr22_26106411     HPrz    T    A        0      0        2 
  22 chr22_26106411     ZBoe    T    A        0      0        2 
  22 chr22_26106411     ZGre    T    A        0      0        2 
  22 chr22_26106411     ZHar    T    A        0      0        2 
  22 chr22_26106411   Sample    T    A        0      0        2 
  22 chr22_26119281     AAsi    G    T        0      0        2 
  22 chr22_26119281     AKia    G    T        0      0        2 
  22 chr22_26119281     AOna    G    T        0      0        2 
  22 chr22_26119281     ASom    G    T        1      2        2 
  22 chr22_26119281     HCab    G    T        0      0        2 
  22 chr22_26119281     HPrz    G    T        0      0        2 
  22 chr22_26119281     ZBoe    G    T        0      0        2 
  22 chr22_26119281     ZGre    G    T        0      0        2 
  22 chr22_26119281     ZHar    G    T        0      0        2 
  22 chr22_26119281   Sample    G    T        0      0        2 
  22 chr22_26215616     AAsi    A    T        0      0        2 
  22 chr22_26215616     AKia    A    T        0      0        2 
  22 chr22_26215616     AOna    A    T        0      0        2 
  22 chr22_26215616     ASom    A    T        0      0        2 
  22 chr22_26215616     HCab    A    T        1      2        2 
  22 chr22_26215616     HPrz    A    T        1      2        2 
  22 chr22_26215616     ZBoe    A    T        0      0        2 
  22 chr22_26215616     ZGre    A    T        0      0        2 
  22 chr22_26215616     ZHar    A    T        0      0        2 
  22 chr22_26215616   Sample    A    T        1      2        2 
  22 chr22_26238633     AAsi    C    A        0      0        2 
  22 chr22_26238633     AKia    C    A        0      0        2 
  22 chr22_26238633     AOna    C    A        0      0        2 
  22 chr22_26238633     ASom    C    A        0      0        2 
  22 chr22_26238633     HCab    C    A        1      2        2 
  22 chr22_26238633     HPrz    C    A        1      2        2 
  22 chr22_26238633     ZBoe    C    A        0      0        2 
  22 chr22_26238633     ZGre    C    A        0      0        2 
  22 chr22_26238633     ZHar    C    A        0      0        2 
  22 chr22_26238633   Sample    C    A        1      2        2 
  22 chr22_26254150     AAsi    A    C        1      2        2 
  22 chr22_26254150     AKia    A    C        0      0        2 
  22 chr22_26254150     AOna    A    C        0      0        2 
  22 chr22_26254150     ASom    A    C        1      2        2 
  22 chr22_26254150     HCab    A    C        0      0        2 
  22 chr22_26254150     HPrz    A    C        0      0        2 
  22 chr22_26254150     ZBoe    A    C        1      2        2 
  22 chr22_26254150     ZGre    A    C        1      2        2 
  22 chr22_26254150     ZHar    A    C        1      2        2 
  22 chr22_26254150   Sample    A    C        0      0        2 
  22 chr22_26307752     AAsi    T    A        0      0        2 
  22 chr22_26307752     AKia    T    A        0      0        2 
  22 chr22_26307752     AOna    T    A        0      0        2 
  22 chr22_26307752     ASom    T    A        0      0        2 
  22 chr22_26307752     HCab    T    A        0      0        2 
  22 chr22_26307752     HPrz    T    A        0      0        2 
  22 chr22_26307752     ZBoe    T    A        0      0        2 
  22 chr22_26307752     ZGre    T    A        0      0        2 
  22 chr22_26307752     ZHar    T    A        1      2        2 
  22 chr22_26307752   Sample    T    A        0      0        2 
  22 chr22_26308640     AAsi    T    G        0      0        2 
  22 chr22_26308640     AKia    T    G        0      0        2 
  22 chr22_26308640     AOna    T    G        0      0        2 
  22 chr22_26308640     ASom    T    G        0      0        2 
  22 chr22_26308640     HCab    T    G        0      0        2 
  22 chr22_26308640     HPrz    T    G        0      0        2 
  22 chr22_26308640     ZBoe    T    G        0      0        2 
  22 chr22_26308640     ZGre    T    G      0.5      1        2 
  22 chr22_26308640     ZHar    T    G        0      0        2 
  22 chr22_26308640   Sample    T    G        0      0        2 
  22 chr22_26308743     AAsi    T    G        0      0        2 
  22 chr22_26308743     AKia    T    G        0      0        2 
  22 chr22_26308743     AOna    T    G        0      0        2 
  22 chr22_26308743     ASom    T    G        0      0        2 
  22 chr22_26308743     HCab    T    G        0      0        2 
  22 chr22_26308743     HPrz    T    G        0      0        2 
  22 chr22_26308743     ZBoe    T    G        0      0        2 
  22 chr22_26308743     ZGre    T    G        0      0        2 
  22 chr22_26308743     ZHar    T    G        1      2        2 
  22 chr22_26308743   Sample    T    G        0      0        2 
  22 chr22_26364830     AAsi    A    C        0      0        2 
  22 chr22_26364830     AKia    A    C        0      0        2 
  22 chr22_26364830     AOna    A    C        0      0        2 
  22 chr22_26364830     ASom    A    C        0      0        2 
  22 chr22_26364830     HCab    A    C        0      0        2 
  22 chr22_26364830     HPrz    A    C        0      0        2 
  22 chr22_26364830     ZBoe    A    C        0      0        2 
  22 chr22_26364830     ZGre    A    C        1      2        2 
  22 chr22_26364830     ZHar    A    C        0      0        2 
  22 chr22_26364830   Sample    A    C        0      0        2 
  22 chr22_26387602     AAsi    A    T        0      0        2 
  22 chr22_26387602     AKia    A    T        0      0        2 
  22 chr22_26387602     AOna    A    T        0      0        2 
  22 chr22_26387602     ASom    A    T        0      0        2 
  22 chr22_26387602     HCab    A    T        0      0        2 
  22 chr22_26387602     HPrz    A    T        0      0        2 
  22 chr22_26387602     ZBoe    A    T        1      2        2 
  22 chr22_26387602     ZGre    A    T        1      2        2 
  22 chr22_26387602     ZHar    A    T        1      2        2 
  22 chr22_26387602   Sample    A    T        0      0        2 
  22 chr22_26415223     AAsi    A    C        0      0        2 
  22 chr22_26415223     AKia    A    C        0      0        2 
  22 chr22_26415223     AOna    A    C        0      0        2 
  22 chr22_26415223     ASom    A    C        0      0        2 
  22 chr22_26415223     HCab    A    C        1      2        2 
  22 chr22_26415223     HPrz    A    C        1      2        2 
  22 chr22_26415223     ZBoe    A    C        0      0        2 
  22 chr22_26415223     ZGre    A    C        0      0        2 
  22 chr22_26415223     ZHar    A    C        0      0        2 
  22 chr22_26415223   Sample    A    C        1      2        2 
  22 chr22_26440791     AAsi    A    T        0      0        2 
  22 chr22_26440791     AKia    A    T      0.5      1        2 
  22 chr22_26440791     AOna    A    T        0      0        2 
  22 chr22_26440791     ASom    A    T        0      0        2 
  22 chr22_26440791     HCab    A    T        0      0        2 
  22 chr22_26440791     HPrz    A    T        0      0        2 
  22 chr22_26440791     ZBoe    A    T        0      0        2 
  22 chr22_26440791     ZGre    A    T        0      0        2 
  22 chr22_26440791     ZHar    A    T        0      0        2 
  22 chr22_26440791   Sample    A    T        0      0        2 
  22 chr22_26457229     AAsi    G    T        0      0        2 
  22 chr22_26457229     AKia    G    T        1      2        2 
  22 chr22_26457229     AOna    G    T        1      2        2 
  22 chr22_26457229     ASom    G    T        0      0        2 
  22 chr22_26457229     HCab    G    T        0      0        2 
  22 chr22_26457229     HPrz    G    T        0      0        2 
  22 chr22_26457229     ZBoe    G    T        0      0        2 
  22 chr22_26457229     ZGre    G    T        0      0        2 
  22 chr22_26457229     ZHar    G    T        0      0        2 
  22 chr22_26457229   Sample    G    T        0      0        2 
  22 chr22_26501474     AAsi    T    A        0      0        2 
  22 chr22_26501474     AKia    T    A        0      0        2 
  22 chr22_26501474     AOna    T    A        0      0        2 
  22 chr22_26501474     ASom    T    A        0      0        2 
  22 chr22_26501474     HCab    T    A        1      2        2 
  22 chr22_26501474     HPrz    T    A        1      2        2 
  22 chr22_26501474     ZBoe    T    A        0      0        2 
  22 chr22_26501474     ZGre    T    A        0      0        2 
  22 chr22_26501474     ZHar    T    A        0      0        2 
  22 chr22_26501474   Sample    T    A        1      2        2 
  22 chr22_26588896     AAsi    G    T        0      0        2 
  22 chr22_26588896     AKia    G    T        0      0        2 
  22 chr22_26588896     AOna    G    T        0      0        2 
  22 chr22_26588896     ASom    G    T        0      0        2 
  22 chr22_26588896     HCab    G    T        0      0        2 
  22 chr22_26588896     HPrz    G    T        0      0        2 
  22 chr22_26588896     ZBoe    G    T        0      0        2 
  22 chr22_26588896     ZGre    G    T        1      2        2 
  22 chr22_26588896     ZHar    G    T        0      0        2 
  22 chr22_26588896   Sample    G    T        0      0        2 
  22 chr22_26599209     AAsi    C    G        0      0        2 
  22 chr22_26599209     AKia    C    G        0      0        2 
  22 chr22_26599209     AOna    C    G        0      0        2 
  22 chr22_26599209     ASom    C    G        0      0        2 
  22 chr22_26599209     HCab    C    G        0      0        2 
  22 chr22_26599209     HPrz    C    G        0      0        2 
  22 chr22_26599209     ZBoe    C    G        0      0        2 
  22 chr22_26599209     ZGre    C    G        1      2        2 
  22 chr22_26599209     ZHar    C    G        0      0        2 
  22 chr22_26599209   Sample    C    G        0      0        2 
  22 chr22_26603833     AAsi    G    T        0      0        2 
  22 chr22_26603833     AKia    G    T        0      0        2 
  22 chr22_26603833     AOna    G    T        0      0        2 
  22 chr22_26603833     ASom    G    T        0      0        2 
  22 chr22_26603833     HCab    G    T        0      0        2 
  22 chr22_26603833     HPrz    G    T        0      0        2 
  22 chr22_26603833     ZBoe    G    T      0.5      1        2 
  22 chr22_26603833     ZGre    G    T        0      0        2 
  22 chr22_26603833     ZHar    G    T        0      0        2 
  22 chr22_26603833   Sample    G    T        0      0        2 
  22 chr22_26617424     AAsi    T    G        0      0        2 
  22 chr22_26617424     AKia    T    G        1      2        2 
  22 chr22_26617424     AOna    T    G        0      0        2 
  22 chr22_26617424     ASom    T    G        0      0        2 
  22 chr22_26617424     HCab    T    G        0      0        2 
  22 chr22_26617424     HPrz    T    G        0      0        2 
  22 chr22_26617424     ZBoe    T    G        0      0        2 
  22 chr22_26617424     ZGre    T    G        0      0        2 
  22 chr22_26617424     ZHar    T    G        0      0        2 
  22 chr22_26617424   Sample    T    G        0      0        2 
  22 chr22_26620837     AAsi    G    C        0      0        2 
  22 chr22_26620837     AKia    G    C        0      0        2 
  22 chr22_26620837     AOna    G    C        0      0        2 
  22 chr22_26620837     ASom    G    C        0      0        2 
  22 chr22_26620837     HCab    G    C        0      0        2 
  22 chr22_26620837     HPrz    G    C        0      0        2 
  22 chr22_26620837     ZBoe    G    C        1      2        2 
  22 chr22_26620837     ZGre    G    C        1      2        2 
  22 chr22_26620837     ZHar    G    C        1      2        2 
  22 chr22_26620837   Sample    G    C        0      0        2 
  22 chr22_26641603     AAsi    T    A        0      0        2 
  22 chr22_26641603     AKia    T    A        0      0        2 
  22 chr22_26641603     AOna    T    A        0      0        2 
  22 chr22_26641603     ASom    T    A        0      0        2 
  22 chr22_26641603     HCab    T    A        0      0        2 
  22 chr22_26641603     HPrz    T    A        0      0        2 
  22 chr22_26641603     ZBoe    T    A        1      2        2 
  22 chr22_26641603     ZGre    T    A        1      2        2 
  22 chr22_26641603     ZHar    T    A        1      2        2 
  22 chr22_26641603   Sample    T    A        0      0        2 
  22 chr22_26677590     AAsi    T    G        0      0        2 
  22 chr22_26677590     AKia    T    G        0      0        2 
  22 chr22_26677590     AOna    T    G        0      0        2 
  22 chr22_26677590     ASom    T    G        0      0        2 
  22 chr22_26677590     HCab    T    G        1      2        2 
  22 chr22_26677590     HPrz    T    G        1      2        2 
  22 chr22_26677590     ZBoe    T    G        0      0        2 
  22 chr22_26677590     ZGre    T    G        0      0        2 
  22 chr22_26677590     ZHar    T    G        0      0        2 
  22 chr22_26677590   Sample    T    G        1      2        2 
  22 chr22_26687623     AAsi    G    T        0      0        2 
  22 chr22_26687623     AKia    G    T        0      0        2 
  22 chr22_26687623     AOna    G    T        0      0        2 
  22 chr22_26687623     ASom    G    T        0      0        2 
  22 chr22_26687623     HCab    G    T        0      0        2 
  22 chr22_26687623     HPrz    G    T        0      0        2 
  22 chr22_26687623     ZBoe    G    T        1      2        2 
  22 chr22_26687623     ZGre    G    T        1      2        2 
  22 chr22_26687623     ZHar    G    T      0.5      1        2 
  22 chr22_26687623   Sample    G    T        0      0        2 
  22 chr22_26687962     AAsi    G    T        0      0        2 
  22 chr22_26687962     AKia    G    T        0      0        2 
  22 chr22_26687962     AOna    G    T        0      0        2 
  22 chr22_26687962     ASom    G    T        1      2        2 
  22 chr22_26687962     HCab    G    T        0      0        2 
  22 chr22_26687962     HPrz    G    T        0      0        2 
  22 chr22_26687962     ZBoe    G    T        0      0        2 
  22 chr22_26687962     ZGre    G    T        0      0        2 
  22 chr22_26687962     ZHar    G    T        0      0        2 
  22 chr22_26687962   Sample    G    T        0      0        2 
  22 chr22_26691257     AAsi    G    C        0      0        2 
  22 chr22_26691257     AKia    G    C        0      0        2 
  22 chr22_26691257     AOna    G    C      0.5      1        2 
  22 chr22_26691257     ASom    G    C        0      0        2 
  22 chr22_26691257     HCab    G    C        0      0        2 
  22 chr22_26691257     HPrz    G    C        0      0        2 
  22 chr22_26691257     ZBoe    G    C        0      0        2 
  22 chr22_26691257     ZGre    G    C        0      0        2 
  22 chr22_26691257     ZHar    G    C        0      0        2 
  22 chr22_26691257   Sample    G    C        0      0        2 
  22 chr22_26706463     AAsi    C    G        0      0        2 
  22 chr22_26706463     AKia    C    G        0      0        2 
  22 chr22_26706463     AOna    C    G        0      0        2 
  22 chr22_26706463     ASom    C    G        0      0        2 
  22 chr22_26706463     HCab    C    G        0      0        2 
  22 chr22_26706463     HPrz    C    G        0      0        2 
  22 chr22_26706463     ZBoe    C    G        1      2        2 
  22 chr22_26706463     ZGre    C    G        1      2        2 
  22 chr22_26706463     ZHar    C    G        0      0        2 
  22 chr22_26706463   Sample    C    G        0      0        2 
  22 chr22_26707984     AAsi    C    G        0      0        2 
  22 chr22_26707984     AKia    C    G        0      0        2 
  22 chr22_26707984     AOna    C    G        0      0        2 
  22 chr22_26707984     ASom    C    G        0      0        2 
  22 chr22_26707984     HCab    C    G        1      2        2 
  22 chr22_26707984     HPrz    C    G        1      2        2 
  22 chr22_26707984     ZBoe    C    G        0      0        2 
  22 chr22_26707984     ZGre    C    G        0      0        2 
  22 chr22_26707984     ZHar    C    G        0      0        2 
  22 chr22_26707984   Sample    C    G        1      2        2 
  22 chr22_26720763     AAsi    C    A        0      0        2 
  22 chr22_26720763     AKia    C    A        0      0        2 
  22 chr22_26720763     AOna    C    A        0      0        2 
  22 chr22_26720763     ASom    C    A        0      0        2 
  22 chr22_26720763     HCab    C    A        0      0        2 
  22 chr22_26720763     HPrz    C    A        0      0        2 
  22 chr22_26720763     ZBoe    C    A      0.5      1        2 
  22 chr22_26720763     ZGre    C    A        0      0        2 
  22 chr22_26720763     ZHar    C    A        0      0        2 
  22 chr22_26720763   Sample    C    A        0      0        2 
  22 chr22_26721285     AAsi    A    C        0      0        2 
  22 chr22_26721285     AKia    A    C        0      0        2 
  22 chr22_26721285     AOna    A    C        0      0        2 
  22 chr22_26721285     ASom    A    C        0      0        2 
  22 chr22_26721285     HCab    A    C        1      2        2 
  22 chr22_26721285     HPrz    A    C        1      2        2 
  22 chr22_26721285     ZBoe    A    C        0      0        2 
  22 chr22_26721285     ZGre    A    C        0      0        2 
  22 chr22_26721285     ZHar    A    C        0      0        2 
  22 chr22_26721285   Sample    A    C        1      2        2 
  22 chr22_26741557     AAsi    C    G        0      0        2 
  22 chr22_26741557     AKia    C    G        0      0        2 
  22 chr22_26741557     AOna    C    G        0      0        2 
  22 chr22_26741557     ASom    C    G        0      0        2 
  22 chr22_26741557     HCab    C    G        0      0        2 
  22 chr22_26741557     HPrz    C    G        0      0        2 
  22 chr22_26741557     ZBoe    C    G        0      0        2 
  22 chr22_26741557     ZGre    C    G        0      0        2 
  22 chr22_26741557     ZHar    C    G        1      2        2 
  22 chr22_26741557   Sample    C    G        0      0        2 
  22 chr22_26764863     AAsi    A    T        0      0        2 
  22 chr22_26764863     AKia    A    T        0      0        2 
  22 chr22_26764863     AOna    A    T        0      0        2 
  22 chr22_26764863     ASom    A    T        0      0        2 
  22 chr22_26764863     HCab    A    T        0      0        2 
  22 chr22_26764863     HPrz    A    T        0      0        2 
  22 chr22_26764863     ZBoe    A    T        0      0        2 
  22 chr22_26764863     ZGre    A    T        1      2        2 
  22 chr22_26764863     ZHar    A    T        0      0        2 
  22 chr22_26764863   Sample    A    T        0      0        2 
  22 chr22_26773926     AAsi    A    C        0      0        2 
  22 chr22_26773926     AKia    A    C        0      0        2 
  22 chr22_26773926     AOna    A    C        0      0        2 
  22 chr22_26773926     ASom    A    C        0      0        2 
  22 chr22_26773926     HCab    A    C        0      0        2 
  22 chr22_26773926     HPrz    A    C        0      0        2 
  22 chr22_26773926     ZBoe    A    C      0.5      1        2 
  22 chr22_26773926     ZGre    A    C        0      0        2 
  22 chr22_26773926     ZHar    A    C        0      0        2 
  22 chr22_26773926   Sample    A    C        0      0        2 
  22 chr22_26847593     AAsi    G    C        0      0        2 
  22 chr22_26847593     AKia    G    C        0      0        2 
  22 chr22_26847593     AOna    G    C        0      0        2 
  22 chr22_26847593     ASom    G    C        0      0        2 
  22 chr22_26847593     HCab    G    C        0      0        2 
  22 chr22_26847593     HPrz    G    C        0      0        2 
  22 chr22_26847593     ZBoe    G    C      0.5      1        2 
  22 chr22_26847593     ZGre    G    C        0      0        2 
  22 chr22_26847593     ZHar    G    C        0      0        2 
  22 chr22_26847593   Sample    G    C        0      0        2 
  22 chr22_26865078     AAsi    G    T        0      0        2 
  22 chr22_26865078     AKia    G    T        1      2        2 
  22 chr22_26865078     AOna    G    T        1      2        2 
  22 chr22_26865078     ASom    G    T        0      0        2 
  22 chr22_26865078     HCab    G    T        0      0        2 
  22 chr22_26865078     HPrz    G    T        0      0        2 
  22 chr22_26865078     ZBoe    G    T        0      0        2 
  22 chr22_26865078     ZGre    G    T        0      0        2 
  22 chr22_26865078     ZHar    G    T        0      0        2 
  22 chr22_26865078   Sample    G    T        0      0        2 
  22 chr22_26873335     AAsi    C    G        0      0        2 
  22 chr22_26873335     AKia    C    G        1      2        2 
  22 chr22_26873335     AOna    C    G        0      0        2 
  22 chr22_26873335     ASom    C    G        0      0        2 
  22 chr22_26873335     HCab    C    G        0      0        2 
  22 chr22_26873335     HPrz    C    G        0      0        2 
  22 chr22_26873335     ZBoe    C    G        0      0        2 
  22 chr22_26873335     ZGre    C    G        0      0        2 
  22 chr22_26873335     ZHar    C    G        0      0        2 
  22 chr22_26873335   Sample    C    G        0      0        2 
  22 chr22_26895744     AAsi    C    G        0      0        2 
  22 chr22_26895744     AKia    C    G        0      0        2 
  22 chr22_26895744     AOna    C    G        0      0        2 
  22 chr22_26895744     ASom    C    G        0      0        2 
  22 chr22_26895744     HCab    C    G        1      2        2 
  22 chr22_26895744     HPrz    C    G        1      2        2 
  22 chr22_26895744     ZBoe    C    G        0      0        2 
  22 chr22_26895744     ZGre    C    G        0      0        2 
  22 chr22_26895744     ZHar    C    G        0      0        2 
  22 chr22_26895744   Sample    C    G        1      2        2 
  22 chr22_26923571     AAsi    G    T        0      0        2 
  22 chr22_26923571     AKia    G    T        0      0        2 
  22 chr22_26923571     AOna    G    T        0      0        2 
  22 chr22_26923571     ASom    G    T        0      0        2 
  22 chr22_26923571     HCab    G    T        1      2        2 
  22 chr22_26923571     HPrz    G    T        0      0        2 
  22 chr22_26923571     ZBoe    G    T        0      0        2 
  22 chr22_26923571     ZGre    G    T        0      0        2 
  22 chr22_26923571     ZHar    G    T        0      0        2 
  22 chr22_26923571   Sample    G    T        0      0        2 
  22 chr22_26927390     AAsi    A    C        0      0        2 
  22 chr22_26927390     AKia    A    C        0      0        2 
  22 chr22_26927390     AOna    A    C        0      0        2 
  22 chr22_26927390     ASom    A    C        0      0        2 
  22 chr22_26927390     HCab    A    C        0      0        2 
  22 chr22_26927390     HPrz    A    C        0      0        2 
  22 chr22_26927390     ZBoe    A    C        0      0        2 
  22 chr22_26927390     ZGre    A    C        0      0        2 
  22 chr22_26927390     ZHar    A    C        1      2        2 
  22 chr22_26927390   Sample    A    C        0      0        2 
  22 chr22_26944833     AAsi    T    A        0      0        2 
  22 chr22_26944833     AKia    T    A        0      0        2 
  22 chr22_26944833     AOna    T    A        0      0        2 
  22 chr22_26944833     ASom    T    A        0      0        2 
  22 chr22_26944833     HCab    T    A        1      2        2 
  22 chr22_26944833     HPrz    T    A        1      2        2 
  22 chr22_26944833     ZBoe    T    A        0      0        2 
  22 chr22_26944833     ZGre    T    A        0      0        2 
  22 chr22_26944833     ZHar    T    A        0      0        2 
  22 chr22_26944833   Sample    T    A        1      2        2 
  22 chr22_26953268     AAsi    T    A        0      0        2 
  22 chr22_26953268     AKia    T    A        0      0        2 
  22 chr22_26953268     AOna    T    A        0      0        2 
  22 chr22_26953268     ASom    T    A        0      0        2 
  22 chr22_26953268     HCab    T    A        0      0        2 
  22 chr22_26953268     HPrz    T    A        0      0        2 
  22 chr22_26953268     ZBoe    T    A        0      0        2 
  22 chr22_26953268     ZGre    T    A        0      0        2 
  22 chr22_26953268     ZHar    T    A        1      2        2 
  22 chr22_26953268   Sample    T    A        0      0        2 
  22 chr22_26958934     AAsi    T    G        0      0        2 
  22 chr22_26958934     AKia    T    G        0      0        2 
  22 chr22_26958934     AOna    T    G        0      0        2 
  22 chr22_26958934     ASom    T    G        0      0        2 
  22 chr22_26958934     HCab    T    G        0      0        2 
  22 chr22_26958934     HPrz    T    G        0      0        2 
  22 chr22_26958934     ZBoe    T    G        0      0        2 
  22 chr22_26958934     ZGre    T    G        1      2        2 
  22 chr22_26958934     ZHar    T    G        0      0        2 
  22 chr22_26958934   Sample    T    G        0      0        2 
  22 chr22_26962327     AAsi    T    G        0      0        2 
  22 chr22_26962327     AKia    T    G        0      0        2 
  22 chr22_26962327     AOna    T    G        0      0        2 
  22 chr22_26962327     ASom    T    G        0      0        2 
  22 chr22_26962327     HCab    T    G        0      0        2 
  22 chr22_26962327     HPrz    T    G        1      2        2 
  22 chr22_26962327     ZBoe    T    G        0      0        2 
  22 chr22_26962327     ZGre    T    G        0      0        2 
  22 chr22_26962327     ZHar    T    G        0      0        2 
  22 chr22_26962327   Sample    T    G        0      0        2 
  22 chr22_26965008     AAsi    C    G        0      0        2 
  22 chr22_26965008     AKia    C    G        0      0        2 
  22 chr22_26965008     AOna    C    G        0      0        2 
  22 chr22_26965008     ASom    C    G        0      0        2 
  22 chr22_26965008     HCab    C    G        0      0        2 
  22 chr22_26965008     HPrz    C    G        0      0        2 
  22 chr22_26965008     ZBoe    C    G        1      2        2 
  22 chr22_26965008     ZGre    C    G        1      2        2 
  22 chr22_26965008     ZHar    C    G        1      2        2 
  22 chr22_26965008   Sample    C    G        0      0        2 
  22 chr22_26986856     AAsi    G    T        0      0        2 
  22 chr22_26986856     AKia    G    T        0      0        2 
  22 chr22_26986856     AOna    G    T        0      0        2 
  22 chr22_26986856     ASom    G    T        0      0        2 
  22 chr22_26986856     HCab    G    T        1      2        2 
  22 chr22_26986856     HPrz    G    T        1      2        2 
  22 chr22_26986856     ZBoe    G    T        0      0        2 
  22 chr22_26986856     ZGre    G    T        0      0        2 
  22 chr22_26986856     ZHar    G    T        0      0        2 
  22 chr22_26986856   Sample    G    T        1      2        2 
  22 chr22_26989314     AAsi    T    G        0      0        2 
  22 chr22_26989314     AKia    T    G        0      0        2 
  22 chr22_26989314     AOna    T    G        0      0        2 
  22 chr22_26989314     ASom    T    G        0      0        2 
  22 chr22_26989314     HCab    T    G      0.5      1        2 
  22 chr22_26989314     HPrz    T    G        0      0        2 
  22 chr22_26989314     ZBoe    T    G        0      0        2 
  22 chr22_26989314     ZGre    T    G        0      0        2 
  22 chr22_26989314     ZHar    T    G        0      0        2 
  22 chr22_26989314   Sample    T    G        0      0        2 
  22 chr22_26997884     AAsi    G    C        1      2        2 
  22 chr22_26997884     AKia    G    C        0      0        2 
  22 chr22_26997884     AOna    G    C        0      0        2 
  22 chr22_26997884     ASom    G    C        0      0        2 
  22 chr22_26997884     HCab    G    C        0      0        2 
  22 chr22_26997884     HPrz    G    C        0      0        2 
  22 chr22_26997884     ZBoe    G    C        0      0        2 
  22 chr22_26997884     ZGre    G    C        0      0        2 
  22 chr22_26997884     ZHar    G    C        0      0        2 
  22 chr22_26997884   Sample    G    C        0      0        2 
  22 chr22_27001137     AAsi    G    C        0      0        2 
  22 chr22_27001137     AKia    G    C        0      0        2 
  22 chr22_27001137     AOna    G    C        0      0        2 
  22 chr22_27001137     ASom    G    C        0      0        2 
  22 chr22_27001137     HCab    G    C        1      2        2 
  22 chr22_27001137     HPrz    G    C        1      2        2 
  22 chr22_27001137     ZBoe    G    C        0      0        2 
  22 chr22_27001137     ZGre    G    C        0      0        2 
  22 chr22_27001137     ZHar    G    C        0      0        2 
  22 chr22_27001137   Sample    G    C        1      2        2 
  22 chr22_27005031     AAsi    C    G        0      0        2 
  22 chr22_27005031     AKia    C    G        0      0        2 
  22 chr22_27005031     AOna    C    G        0      0        2 
  22 chr22_27005031     ASom    C    G        0      0        2 
  22 chr22_27005031     HCab    C    G        0      0        2 
  22 chr22_27005031     HPrz    C    G        0      0        2 
  22 chr22_27005031     ZBoe    C    G        1      2        2 
  22 chr22_27005031     ZGre    C    G        0      0        2 
  22 chr22_27005031     ZHar    C    G        0      0        2 
  22 chr22_27005031   Sample    C    G        0      0        2 
  22 chr22_27005067     AAsi    C    A        0      0        2 
  22 chr22_27005067     AKia    C    A        0      0        2 
  22 chr22_27005067     AOna    C    A        0      0        2 
  22 chr22_27005067     ASom    C    A        0      0        2 
  22 chr22_27005067     HCab    C    A        0      0        2 
  22 chr22_27005067     HPrz    C    A        0      0        2 
  22 chr22_27005067     ZBoe    C    A        1      2        2 
  22 chr22_27005067     ZGre    C    A        0      0        2 
  22 chr22_27005067     ZHar    C    A        0      0        2 
  22 chr22_27005067   Sample    C    A        0      0        2 
  22 chr22_27029363     AAsi    G    T        0      0        2 
  22 chr22_27029363     AKia    G    T        0      0        2 
  22 chr22_27029363     AOna    G    T        0      0        2 
  22 chr22_27029363     ASom    G    T        0      0        2 
  22 chr22_27029363     HCab    G    T        1      2        2 
  22 chr22_27029363     HPrz    G    T        1      2        2 
  22 chr22_27029363     ZBoe    G    T        0      0        2 
  22 chr22_27029363     ZGre    G    T        0      0        2 
  22 chr22_27029363     ZHar    G    T        0      0        2 
  22 chr22_27029363   Sample    G    T        1      2        2 
  22 chr22_27035093     AAsi    C    G        0      0        2 
  22 chr22_27035093     AKia    C    G        0      0        2 
  22 chr22_27035093     AOna    C    G        0      0        2 
  22 chr22_27035093     ASom    C    G        0      0        2 
  22 chr22_27035093     HCab    C    G        0      0        2 
  22 chr22_27035093     HPrz    C    G        0      0        2 
  22 chr22_27035093     ZBoe    C    G        0      0        2 
  22 chr22_27035093     ZGre    C    G      0.5      1        2 
  22 chr22_27035093     ZHar    C    G        0      0        2 
  22 chr22_27035093   Sample    C    G        0      0        2 
  22 chr22_27039466     AAsi    T    G        1      2        2 
  22 chr22_27039466     AKia    T    G        0      0        2 
  22 chr22_27039466     AOna    T    G        0      0        2 
  22 chr22_27039466     ASom    T    G        1      2        2 
  22 chr22_27039466     HCab    T    G        1      2        2 
  22 chr22_27039466     HPrz    T    G        1      2        2 
  22 chr22_27039466     ZBoe    T    G        0      0        2 
  22 chr22_27039466     ZGre    T    G        0      0        2 
  22 chr22_27039466     ZHar    T    G        0      0        2 
  22 chr22_27039466   Sample    T    G        1      2        2 
  22 chr22_27082754     AAsi    T    G        0      0        2 
  22 chr22_27082754     AKia    T    G        0      0        2 
  22 chr22_27082754     AOna    T    G        0      0        2 
  22 chr22_27082754     ASom    T    G        0      0        2 
  22 chr22_27082754     HCab    T    G        0      0        2 
  22 chr22_27082754     HPrz    T    G        0      0        2 
  22 chr22_27082754     ZBoe    T    G        0      0        2 
  22 chr22_27082754     ZGre    T    G      0.5      1        2 
  22 chr22_27082754     ZHar    T    G        0      0        2 
  22 chr22_27082754   Sample    T    G        0      0        2 
  22 chr22_27091237     AAsi    C    A        0      0        2 
  22 chr22_27091237     AKia    C    A        1      2        2 
  22 chr22_27091237     AOna    C    A        1      2        2 
  22 chr22_27091237     ASom    C    A        0      0        2 
  22 chr22_27091237     HCab    C    A        0      0        2 
  22 chr22_27091237     HPrz    C    A        0      0        2 
  22 chr22_27091237     ZBoe    C    A        0      0        2 
  22 chr22_27091237     ZGre    C    A        0      0        2 
  22 chr22_27091237     ZHar    C    A        0      0        2 
  22 chr22_27091237   Sample    C    A        0      0        2 
  22 chr22_27098571     AAsi    G    C        0      0        2 
  22 chr22_27098571     AKia    G    C        0      0        2 
  22 chr22_27098571     AOna    G    C        0      0        2 
  22 chr22_27098571     ASom    G    C        0      0        2 
  22 chr22_27098571     HCab    G    C        1      2        2 
  22 chr22_27098571     HPrz    G    C        1      2        2 
  22 chr22_27098571     ZBoe    G    C        0      0        2 
  22 chr22_27098571     ZGre    G    C        0      0        2 
  22 chr22_27098571     ZHar    G    C        0      0        2 
  22 chr22_27098571   Sample    G    C        1      2        2 
  22 chr22_27101849     AAsi    G    T        1      2        2 
  22 chr22_27101849     AKia    G    T        0      0        2 
  22 chr22_27101849     AOna    G    T        0      0        2 
  22 chr22_27101849     ASom    G    T        1      2        2 
  22 chr22_27101849     HCab    G    T        0      0        2 
  22 chr22_27101849     HPrz    G    T        0      0        2 
  22 chr22_27101849     ZBoe    G    T        1      2        2 
  22 chr22_27101849     ZGre    G    T        1      2        2 
  22 chr22_27101849     ZHar    G    T        1      2        2 
  22 chr22_27101849   Sample    G    T        0      0        2 
  22 chr22_27109568     AAsi    G    C        0      0        2 
  22 chr22_27109568     AKia    G    C        0      0        2 
  22 chr22_27109568     AOna    G    C        0      0        2 
  22 chr22_27109568     ASom    G    C        0      0        2 
  22 chr22_27109568     HCab    G    C        0      0        2 
  22 chr22_27109568     HPrz    G    C        0      0        2 
  22 chr22_27109568     ZBoe    G    C        0      0        2 
  22 chr22_27109568     ZGre    G    C      0.5      1        2 
  22 chr22_27109568     ZHar    G    C        0      0        2 
  22 chr22_27109568   Sample    G    C        0      0        2 
  22 chr22_27112980     AAsi    A    T        0      0        2 
  22 chr22_27112980     AKia    A    T        0      0        2 
  22 chr22_27112980     AOna    A    T        0      0        2 
  22 chr22_27112980     ASom    A    T        0      0        2 
  22 chr22_27112980     HCab    A    T        1      2        2 
  22 chr22_27112980     HPrz    A    T        1      2        2 
  22 chr22_27112980     ZBoe    A    T        0      0        2 
  22 chr22_27112980     ZGre    A    T        0      0        2 
  22 chr22_27112980     ZHar    A    T        0      0        2 
  22 chr22_27112980   Sample    A    T        1      2        2 
  22 chr22_27113403     AAsi    C    A        0      0        2 
  22 chr22_27113403     AKia    C    A        0      0        2 
  22 chr22_27113403     AOna    C    A      0.5      1        2 
  22 chr22_27113403     ASom    C    A        0      0        2 
  22 chr22_27113403     HCab    C    A        0      0        2 
  22 chr22_27113403     HPrz    C    A        0      0        2 
  22 chr22_27113403     ZBoe    C    A        0      0        2 
  22 chr22_27113403     ZGre    C    A        0      0        2 
  22 chr22_27113403     ZHar    C    A        0      0        2 
  22 chr22_27113403   Sample    C    A        0      0        2 
  22 chr22_27114295     AAsi    A    C        0      0        2 
  22 chr22_27114295     AKia    A    C        0      0        2 
  22 chr22_27114295     AOna    A    C        0      0        2 
  22 chr22_27114295     ASom    A    C        0      0        2 
  22 chr22_27114295     HCab    A    C        1      2        2 
  22 chr22_27114295     HPrz    A    C        1      2        2 
  22 chr22_27114295     ZBoe    A    C        0      0        2 
  22 chr22_27114295     ZGre    A    C        0      0        2 
  22 chr22_27114295     ZHar    A    C        0      0        2 
  22 chr22_27114295   Sample    A    C        1      2        2 
  22 chr22_27128275     AAsi    G    T        0      0        2 
  22 chr22_27128275     AKia    G    T        0      0        2 
  22 chr22_27128275     AOna    G    T        0      0        2 
  22 chr22_27128275     ASom    G    T        0      0        2 
  22 chr22_27128275     HCab    G    T        0      0        2 
  22 chr22_27128275     HPrz    G    T        0      0        2 
  22 chr22_27128275     ZBoe    G    T        0      0        2 
  22 chr22_27128275     ZGre    G    T      0.5      1        2 
  22 chr22_27128275     ZHar    G    T        0      0        2 
  22 chr22_27128275   Sample    G    T        0      0        2 
  22 chr22_27146426     AAsi    A    C        0      0        2 
  22 chr22_27146426     AKia    A    C        0      0        2 
  22 chr22_27146426     AOna    A    C        0      0        2 
  22 chr22_27146426     ASom    A    C        0      0        2 
  22 chr22_27146426     HCab    A    C        0      0        2 
  22 chr22_27146426     HPrz    A    C        0      0        2 
  22 chr22_27146426     ZBoe    A    C      0.5      1        2 
  22 chr22_27146426     ZGre    A    C        0      0        2 
  22 chr22_27146426     ZHar    A    C        0      0        2 
  22 chr22_27146426   Sample    A    C        0      0        2 
  22 chr22_27175692     AAsi    C    A        0      0        2 
  22 chr22_27175692     AKia    C    A        0      0        2 
  22 chr22_27175692     AOna    C    A        0      0        2 
  22 chr22_27175692     ASom    C    A        0      0        2 
  22 chr22_27175692     HCab    C    A        1      2        2 
  22 chr22_27175692     HPrz    C    A        1      2        2 
  22 chr22_27175692     ZBoe    C    A        0      0        2 
  22 chr22_27175692     ZGre    C    A        0      0        2 
  22 chr22_27175692     ZHar    C    A        0      0        2 
  22 chr22_27175692   Sample    C    A        1      2        2 
  22 chr22_27185492     AAsi    T    G        0      0        2 
  22 chr22_27185492     AKia    T    G        0      0        2 
  22 chr22_27185492     AOna    T    G        0      0        2 
  22 chr22_27185492     ASom    T    G        0      0        2 
  22 chr22_27185492     HCab    T    G        0      0        2 
  22 chr22_27185492     HPrz    T    G        0      0        2 
  22 chr22_27185492     ZBoe    T    G        0      0        2 
  22 chr22_27185492     ZGre    T    G        0      0        2 
  22 chr22_27185492     ZHar    T    G      0.5      1        2 
  22 chr22_27185492   Sample    T    G        0      0        2 
  22 chr22_27219241     AAsi    A    C        0      0        2 
  22 chr22_27219241     AKia    A    C        0      0        2 
  22 chr22_27219241     AOna    A    C      0.5      1        2 
  22 chr22_27219241     ASom    A    C        0      0        2 
  22 chr22_27219241     HCab    A    C        0      0        2 
  22 chr22_27219241     HPrz    A    C        0      0        2 
  22 chr22_27219241     ZBoe    A    C        0      0        2 
  22 chr22_27219241     ZGre    A    C        0      0        2 
  22 chr22_27219241     ZHar    A    C        0      0        2 
  22 chr22_27219241   Sample    A    C        0      0        2 
  22 chr22_27254944     AAsi    C    G        0      0        2 
  22 chr22_27254944     AKia    C    G        0      0        2 
  22 chr22_27254944     AOna    C    G        0      0        2 
  22 chr22_27254944     ASom    C    G        0      0        2 
  22 chr22_27254944     HCab    C    G      0.5      1        2 
  22 chr22_27254944     HPrz    C    G        1      2        2 
  22 chr22_27254944     ZBoe    C    G        0      0        2 
  22 chr22_27254944     ZGre    C    G        0      0        2 
  22 chr22_27254944     ZHar    C    G        0      0        2 
  22 chr22_27254944   Sample    C    G        1      2        2 
  22 chr22_27284206     AAsi    T    A        0      0        2 
  22 chr22_27284206     AKia    T    A        0      0        2 
  22 chr22_27284206     AOna    T    A        0      0        2 
  22 chr22_27284206     ASom    T    A        0      0        2 
  22 chr22_27284206     HCab    T    A        0      0        2 
  22 chr22_27284206     HPrz    T    A        0      0        2 
  22 chr22_27284206     ZBoe    T    A        0      0        2 
  22 chr22_27284206     ZGre    T    A        0      0        2 
  22 chr22_27284206     ZHar    T    A      0.5      1        2 
  22 chr22_27284206   Sample    T    A        0      0        2 
  22 chr22_27309645     AAsi    T    A        0      0        2 
  22 chr22_27309645     AKia    T    A        0      0        2 
  22 chr22_27309645     AOna    T    A        0      0        2 
  22 chr22_27309645     ASom    T    A        0      0        2 
  22 chr22_27309645     HCab    T    A        1      2        2 
  22 chr22_27309645     HPrz    T    A      0.5      1        2 
  22 chr22_27309645     ZBoe    T    A        0      0        2 
  22 chr22_27309645     ZGre    T    A        0      0        2 
  22 chr22_27309645     ZHar    T    A        0      0        2 
  22 chr22_27309645   Sample    T    A        0      0        2 
  22 chr22_27310498     AAsi    T    G        0      0        2 
  22 chr22_27310498     AKia    T    G        0      0        2 
  22 chr22_27310498     AOna    T    G      0.5      1        2 
  22 chr22_27310498     ASom    T    G        0      0        2 
  22 chr22_27310498     HCab    T    G        0      0        2 
  22 chr22_27310498     HPrz    T    G        0      0        2 
  22 chr22_27310498     ZBoe    T    G        0      0        2 
  22 chr22_27310498     ZGre    T    G        0      0        2 
  22 chr22_27310498     ZHar    T    G        0      0        2 
  22 chr22_27310498   Sample    T    G        0      0        2 
  22 chr22_27316146     AAsi    G    C        0      0        2 
  22 chr22_27316146     AKia    G    C        0      0        2 
  22 chr22_27316146     AOna    G    C        0      0        2 
  22 chr22_27316146     ASom    G    C        0      0        2 
  22 chr22_27316146     HCab    G    C        1      2        2 
  22 chr22_27316146     HPrz    G    C        1      2        2 
  22 chr22_27316146     ZBoe    G    C        0      0        2 
  22 chr22_27316146     ZGre    G    C        0      0        2 
  22 chr22_27316146     ZHar    G    C        0      0        2 
  22 chr22_27316146   Sample    G    C        1      2        2 
  22 chr22_27324234     AAsi    C    A        0      0        2 
  22 chr22_27324234     AKia    C    A        0      0        2 
  22 chr22_27324234     AOna    C    A        0      0        2 
  22 chr22_27324234     ASom    C    A        0      0        2 
  22 chr22_27324234     HCab    C    A        0      0        2 
  22 chr22_27324234     HPrz    C    A        0      0        2 
  22 chr22_27324234     ZBoe    C    A        0      0        2 
  22 chr22_27324234     ZGre    C    A        0      0        2 
  22 chr22_27324234     ZHar    C    A        1      2        2 
  22 chr22_27324234   Sample    C    A        0      0        2 
  22 chr22_27325998     AAsi    G    C        0      0        2 
  22 chr22_27325998     AKia    G    C        0      0        2 
  22 chr22_27325998     AOna    G    C        0      0        2 
  22 chr22_27325998     ASom    G    C        1      2        2 
  22 chr22_27325998     HCab    G    C        0      0        2 
  22 chr22_27325998     HPrz    G    C        0      0        2 
  22 chr22_27325998     ZBoe    G    C        0      0        2 
  22 chr22_27325998     ZGre    G    C        0      0        2 
  22 chr22_27325998     ZHar    G    C        0      0        2 
  22 chr22_27325998   Sample    G    C        0      0        2 
  22 chr22_27341074     AAsi    A    C        0      0        2 
  22 chr22_27341074     AKia    A    C        0      0        2 
  22 chr22_27341074     AOna    A    C        0      0        2 
  22 chr22_27341074     ASom    A    C        0      0        2 
  22 chr22_27341074     HCab    A    C        0      0        2 
  22 chr22_27341074     HPrz    A    C        0      0        2 
  22 chr22_27341074     ZBoe    A    C      0.5      1        2 
  22 chr22_27341074     ZGre    A    C        0      0        2 
  22 chr22_27341074     ZHar    A    C        0      0        2 
  22 chr22_27341074   Sample    A    C        0      0        2 
  22 chr22_27347566     AAsi    T    A        0      0        2 
  22 chr22_27347566     AKia    T    A        0      0        2 
  22 chr22_27347566     AOna    T    A        0      0        2 
  22 chr22_27347566     ASom    T    A        0      0        2 
  22 chr22_27347566     HCab    T    A        0      0        2 
  22 chr22_27347566     HPrz    T    A        0      0        2 
  22 chr22_27347566     ZBoe    T    A        0      0        2 
  22 chr22_27347566     ZGre    T    A        0      0        2 
  22 chr22_27347566     ZHar    T    A      0.5      1        2 
  22 chr22_27347566   Sample    T    A        0      0        2 
  22 chr22_27351450     AAsi    A    T        0      0        2 
  22 chr22_27351450     AKia    A    T        0      0        2 
  22 chr22_27351450     AOna    A    T      0.5      1        2 
  22 chr22_27351450     ASom    A    T        0      0        2 
  22 chr22_27351450     HCab    A    T        0      0        2 
  22 chr22_27351450     HPrz    A    T        0      0        2 
  22 chr22_27351450     ZBoe    A    T        0      0        2 
  22 chr22_27351450     ZGre    A    T        0      0        2 
  22 chr22_27351450     ZHar    A    T        0      0        2 
  22 chr22_27351450   Sample    A    T        0      0        2 
  22 chr22_27367128     AAsi    T    G        0      0        2 
  22 chr22_27367128     AKia    T    G        0      0        2 
  22 chr22_27367128     AOna    T    G      0.5      1        2 
  22 chr22_27367128     ASom    T    G        0      0        2 
  22 chr22_27367128     HCab    T    G        0      0        2 
  22 chr22_27367128     HPrz    T    G        0      0        2 
  22 chr22_27367128     ZBoe    T    G        0      0        2 
  22 chr22_27367128     ZGre    T    G        0      0        2 
  22 chr22_27367128     ZHar    T    G        0      0        2 
  22 chr22_27367128   Sample    T    G        0      0        2 
  22 chr22_27374242     AAsi    C    A        0      0        2 
  22 chr22_27374242     AKia    C    A        0      0        2 
  22 chr22_27374242     AOna    C    A        0      0        2 
  22 chr22_27374242     ASom    C    A        0      0        2 
  22 chr22_27374242     HCab    C    A        0      0        2 
  22 chr22_27374242     HPrz    C    A        0      0        2 
  22 chr22_27374242     ZBoe    C    A        0      0        2 
  22 chr22_27374242     ZGre    C    A        1      2        2 
  22 chr22_27374242     ZHar    C    A        0      0        2 
  22 chr22_27374242   Sample    C    A        0      0        2 
  22 chr22_27432313     AAsi    G    C        0      0        2 
  22 chr22_27432313     AKia    G    C        0      0        2 
  22 chr22_27432313     AOna    G    C        0      0        2 
  22 chr22_27432313     ASom    G    C        0      0        2 
  22 chr22_27432313     HCab    G    C        1      2        2 
  22 chr22_27432313     HPrz    G    C        1      2        2 
  22 chr22_27432313     ZBoe    G    C        0      0        2 
  22 chr22_27432313     ZGre    G    C        0      0        2 
  22 chr22_27432313     ZHar    G    C        0      0        2 
  22 chr22_27432313   Sample    G    C        1      2        2 
  22 chr22_27437124     AAsi    G    T        0      0        2 
  22 chr22_27437124     AKia    G    T        0      0        2 
  22 chr22_27437124     AOna    G    T        0      0        2 
  22 chr22_27437124     ASom    G    T        0      0        2 
  22 chr22_27437124     HCab    G    T        1      2        2 
  22 chr22_27437124     HPrz    G    T        1      2        2 
  22 chr22_27437124     ZBoe    G    T        0      0        2 
  22 chr22_27437124     ZGre    G    T        0      0        2 
  22 chr22_27437124     ZHar    G    T        0      0        2 
  22 chr22_27437124   Sample    G    T        1      2        2 
  22 chr22_27437466     AAsi    A    C        0      0        2 
  22 chr22_27437466     AKia    A    C        0      0        2 
  22 chr22_27437466     AOna    A    C        0      0        2 
  22 chr22_27437466     ASom    A    C        0      0        2 
  22 chr22_27437466     HCab    A    C        1      2        2 
  22 chr22_27437466     HPrz    A    C        1      2        2 
  22 chr22_27437466     ZBoe    A    C        0      0        2 
  22 chr22_27437466     ZGre    A    C        0      0        2 
  22 chr22_27437466     ZHar    A    C        0      0        2 
  22 chr22_27437466   Sample    A    C        1      2        2 
  22 chr22_27456424     AAsi    G    T        0      0        2 
  22 chr22_27456424     AKia    G    T        0      0        2 
  22 chr22_27456424     AOna    G    T        0      0        2 
  22 chr22_27456424     ASom    G    T        0      0        2 
  22 chr22_27456424     HCab    G    T        0      0        2 
  22 chr22_27456424     HPrz    G    T        0      0        2 
  22 chr22_27456424     ZBoe    G    T        0      0        2 
  22 chr22_27456424     ZGre    G    T      0.5      1        2 
  22 chr22_27456424     ZHar    G    T        0      0        2 
  22 chr22_27456424   Sample    G    T        0      0        2 
  22 chr22_27534244     AAsi    A    C        0      0        2 
  22 chr22_27534244     AKia    A    C        0      0        2 
  22 chr22_27534244     AOna    A    C        0      0        2 
  22 chr22_27534244     ASom    A    C        0      0        2 
  22 chr22_27534244     HCab    A    C        0      0        2 
  22 chr22_27534244     HPrz    A    C        0      0        2 
  22 chr22_27534244     ZBoe    A    C        0      0        2 
  22 chr22_27534244     ZGre    A    C      0.5      1        2 
  22 chr22_27534244     ZHar    A    C        0      0        2 
  22 chr22_27534244   Sample    A    C        0      0        2 
  22 chr22_27547554     AAsi    G    C        0      0        2 
  22 chr22_27547554     AKia    G    C        0      0        2 
  22 chr22_27547554     AOna    G    C        0      0        2 
  22 chr22_27547554     ASom    G    C        0      0        2 
  22 chr22_27547554     HCab    G    C        0      0        2 
  22 chr22_27547554     HPrz    G    C        0      0        2 
  22 chr22_27547554     ZBoe    G    C        1      2        2 
  22 chr22_27547554     ZGre    G    C        0      0        2 
  22 chr22_27547554     ZHar    G    C        0      0        2 
  22 chr22_27547554   Sample    G    C        0      0        2 
  22 chr22_27553924     AAsi    C    A        1      2        2 
  22 chr22_27553924     AKia    C    A        0      0        2 
  22 chr22_27553924     AOna    C    A        0      0        2 
  22 chr22_27553924     ASom    C    A        1      2        2 
  22 chr22_27553924     HCab    C    A        0      0        2 
  22 chr22_27553924     HPrz    C    A        0      0        2 
  22 chr22_27553924     ZBoe    C    A        0      0        2 
  22 chr22_27553924     ZGre    C    A        0      0        2 
  22 chr22_27553924     ZHar    C    A        0      0        2 
  22 chr22_27553924   Sample    C    A        0      0        2 
  22 chr22_27592037     AAsi    T    G        0      0        2 
  22 chr22_27592037     AKia    T    G        0      0        2 
  22 chr22_27592037     AOna    T    G        0      0        2 
  22 chr22_27592037     ASom    T    G        0      0        2 
  22 chr22_27592037     HCab    T    G        0      0        2 
  22 chr22_27592037     HPrz    T    G        0      0        2 
  22 chr22_27592037     ZBoe    T    G      0.5      1        2 
  22 chr22_27592037     ZGre    T    G        1      2        2 
  22 chr22_27592037     ZHar    T    G        0      0        2 
  22 chr22_27592037   Sample    T    G        0      0        2 
  22 chr22_27592906     AAsi    G    T        0      0        2 
  22 chr22_27592906     AKia    G    T        0      0        2 
  22 chr22_27592906     AOna    G    T      0.5      1        2 
  22 chr22_27592906     ASom    G    T        0      0        2 
  22 chr22_27592906     HCab    G    T        0      0        2 
  22 chr22_27592906     HPrz    G    T        0      0        2 
  22 chr22_27592906     ZBoe    G    T        0      0        2 
  22 chr22_27592906     ZGre    G    T        0      0        2 
  22 chr22_27592906     ZHar    G    T        0      0        2 
  22 chr22_27592906   Sample    G    T        0      0        2 
  22 chr22_27598618     AAsi    C    A        0      0        2 
  22 chr22_27598618     AKia    C    A        0      0        2 
  22 chr22_27598618     AOna    C    A        0      0        2 
  22 chr22_27598618     ASom    C    A        0      0        2 
  22 chr22_27598618     HCab    C    A        1      2        2 
  22 chr22_27598618     HPrz    C    A        1      2        2 
  22 chr22_27598618     ZBoe    C    A        0      0        2 
  22 chr22_27598618     ZGre    C    A        0      0        2 
  22 chr22_27598618     ZHar    C    A        0      0        2 
  22 chr22_27598618   Sample    C    A        1      2        2 
  22 chr22_27620257     AAsi    G    T      0.5      1        2 
  22 chr22_27620257     AKia    G    T        0      0        2 
  22 chr22_27620257     AOna    G    T        0      0        2 
  22 chr22_27620257     ASom    G    T        0      0        2 
  22 chr22_27620257     HCab    G    T        0      0        2 
  22 chr22_27620257     HPrz    G    T        0      0        2 
  22 chr22_27620257     ZBoe    G    T        0      0        2 
  22 chr22_27620257     ZGre    G    T        0      0        2 
  22 chr22_27620257     ZHar    G    T        0      0        2 
  22 chr22_27620257   Sample    G    T        0      0        2 
  22 chr22_27625111     AAsi    T    A        0      0        2 
  22 chr22_27625111     AKia    T    A        0      0        2 
  22 chr22_27625111     AOna    T    A        0      0        2 
  22 chr22_27625111     ASom    T    A        0      0        2 
  22 chr22_27625111     HCab    T    A        1      2        2 
  22 chr22_27625111     HPrz    T    A        1      2        2 
  22 chr22_27625111     ZBoe    T    A        0      0        2 
  22 chr22_27625111     ZGre    T    A        0      0        2 
  22 chr22_27625111     ZHar    T    A        0      0        2 
  22 chr22_27625111   Sample    T    A        1      2        2 
  22 chr22_27627192     AAsi    C    G        0      0        2 
  22 chr22_27627192     AKia    C    G        0      0        2 
  22 chr22_27627192     AOna    C    G        0      0        2 
  22 chr22_27627192     ASom    C    G        0      0        2 
  22 chr22_27627192     HCab    C    G        0      0        2 
  22 chr22_27627192     HPrz    C    G        0      0        2 
  22 chr22_27627192     ZBoe    C    G        1      2        2 
  22 chr22_27627192     ZGre    C    G        1      2        2 
  22 chr22_27627192     ZHar    C    G        1      2        2 
  22 chr22_27627192   Sample    C    G        0      0        2 
  22 chr22_27632862     AAsi    G    C        0      0        2 
  22 chr22_27632862     AKia    G    C        0      0        2 
  22 chr22_27632862     AOna    G    C        0      0        2 
  22 chr22_27632862     ASom    G    C        0      0        2 
  22 chr22_27632862     HCab    G    C        0      0        2 
  22 chr22_27632862     HPrz    G    C        0      0        2 
  22 chr22_27632862     ZBoe    G    C        0      0        2 
  22 chr22_27632862     ZGre    G    C        0      0        2 
  22 chr22_27632862     ZHar    G    C        1      2        2 
  22 chr22_27632862   Sample    G    C        0      0        2 
  22 chr22_27674353     AAsi    G    T      0.5      1        2 
  22 chr22_27674353     AKia    G    T        0      0        2 
  22 chr22_27674353     AOna    G    T        0      0        2 
  22 chr22_27674353     ASom    G    T        0      0        2 
  22 chr22_27674353     HCab    G    T        0      0        2 
  22 chr22_27674353     HPrz    G    T        0      0        2 
  22 chr22_27674353     ZBoe    G    T        0      0        2 
  22 chr22_27674353     ZGre    G    T        0      0        2 
  22 chr22_27674353     ZHar    G    T        0      0        2 
  22 chr22_27674353   Sample    G    T        0      0        2 
  22 chr22_27687584     AAsi    T    A        0      0        2 
  22 chr22_27687584     AKia    T    A        0      0        2 
  22 chr22_27687584     AOna    T    A        0      0        2 
  22 chr22_27687584     ASom    T    A        0      0        2 
  22 chr22_27687584     HCab    T    A        1      2        2 
  22 chr22_27687584     HPrz    T    A        1      2        2 
  22 chr22_27687584     ZBoe    T    A        0      0        2 
  22 chr22_27687584     ZGre    T    A        0      0        2 
  22 chr22_27687584     ZHar    T    A        0      0        2 
  22 chr22_27687584   Sample    T    A        1      2        2 
  22 chr22_27688175     AAsi    A    C        0      0        2 
  22 chr22_27688175     AKia    A    C        1      2        2 
  22 chr22_27688175     AOna    A    C        0      0        2 
  22 chr22_27688175     ASom    A    C        0      0        2 
  22 chr22_27688175     HCab    A    C        0      0        2 
  22 chr22_27688175     HPrz    A    C        0      0        2 
  22 chr22_27688175     ZBoe    A    C        0      0        2 
  22 chr22_27688175     ZGre    A    C        0      0        2 
  22 chr22_27688175     ZHar    A    C        0      0        2 
  22 chr22_27688175   Sample    A    C        0      0        2 
  22 chr22_27698401     AAsi    T    A        0      0        2 
  22 chr22_27698401     AKia    T    A        0      0        2 
  22 chr22_27698401     AOna    T    A        0      0        2 
  22 chr22_27698401     ASom    T    A        0      0        2 
  22 chr22_27698401     HCab    T    A        0      0        2 
  22 chr22_27698401     HPrz    T    A      0.5      1        2 
  22 chr22_27698401     ZBoe    T    A        0      0        2 
  22 chr22_27698401     ZGre    T    A        0      0        2 
  22 chr22_27698401     ZHar    T    A        0      0        2 
  22 chr22_27698401   Sample    T    A        0      0        2 
  22 chr22_27699172     AAsi    C    A        0      0        2 
  22 chr22_27699172     AKia    C    A        0      0        2 
  22 chr22_27699172     AOna    C    A        0      0        2 
  22 chr22_27699172     ASom    C    A        0      0        2 
  22 chr22_27699172     HCab    C    A        1      2        2 
  22 chr22_27699172     HPrz    C    A        1      2        2 
  22 chr22_27699172     ZBoe    C    A        0      0        2 
  22 chr22_27699172     ZGre    C    A        0      0        2 
  22 chr22_27699172     ZHar    C    A        0      0        2 
  22 chr22_27699172   Sample    C    A        1      2        2 
  22 chr22_27704386     AAsi    T    G        0      0        2 
  22 chr22_27704386     AKia    T    G        0      0        2 
  22 chr22_27704386     AOna    T    G        0      0        2 
  22 chr22_27704386     ASom    T    G        0      0        2 
  22 chr22_27704386     HCab    T    G        1      2        2 
  22 chr22_27704386     HPrz    T    G        1      2        2 
  22 chr22_27704386     ZBoe    T    G        0      0        2 
  22 chr22_27704386     ZGre    T    G        0      0        2 
  22 chr22_27704386     ZHar    T    G        0      0        2 
  22 chr22_27704386   Sample    T    G        1      2        2 
  22 chr22_27708047     AAsi    G    C        0      0        2 
  22 chr22_27708047     AKia    G    C        0      0        2 
  22 chr22_27708047     AOna    G    C      0.5      1        2 
  22 chr22_27708047     ASom    G    C        0      0        2 
  22 chr22_27708047     HCab    G    C        0      0        2 
  22 chr22_27708047     HPrz    G    C        0      0        2 
  22 chr22_27708047     ZBoe    G    C        0      0        2 
  22 chr22_27708047     ZGre    G    C        0      0        2 
  22 chr22_27708047     ZHar    G    C        0      0        2 
  22 chr22_27708047   Sample    G    C        0      0        2 
  22 chr22_27753014     AAsi    A    C      0.5      1        2 
  22 chr22_27753014     AKia    A    C        0      0        2 
  22 chr22_27753014     AOna    A    C        0      0        2 
  22 chr22_27753014     ASom    A    C        0      0        2 
  22 chr22_27753014     HCab    A    C        0      0        2 
  22 chr22_27753014     HPrz    A    C        0      0        2 
  22 chr22_27753014     ZBoe    A    C        0      0        2 
  22 chr22_27753014     ZGre    A    C        0      0        2 
  22 chr22_27753014     ZHar    A    C        0      0        2 
  22 chr22_27753014   Sample    A    C        0      0        2 
  22 chr22_27756876     AAsi    T    G        0      0        2 
  22 chr22_27756876     AKia    T    G        0      0        2 
  22 chr22_27756876     AOna    T    G        0      0        2 
  22 chr22_27756876     ASom    T    G        0      0        2 
  22 chr22_27756876     HCab    T    G        0      0        2 
  22 chr22_27756876     HPrz    T    G        0      0        2 
  22 chr22_27756876     ZBoe    T    G        0      0        2 
  22 chr22_27756876     ZGre    T    G      0.5      1        2 
  22 chr22_27756876     ZHar    T    G        0      0        2 
  22 chr22_27756876   Sample    T    G        0      0        2 
  22 chr22_27806689     AAsi    G    T        0      0        2 
  22 chr22_27806689     AKia    G    T        0      0        2 
  22 chr22_27806689     AOna    G    T        0      0        2 
  22 chr22_27806689     ASom    G    T        0      0        2 
  22 chr22_27806689     HCab    G    T        0      0        2 
  22 chr22_27806689     HPrz    G    T        0      0        2 
  22 chr22_27806689     ZBoe    G    T      0.5      1        2 
  22 chr22_27806689     ZGre    G    T        0      0        2 
  22 chr22_27806689     ZHar    G    T        0      0        2 
  22 chr22_27806689   Sample    G    T        0      0        2 
  22 chr22_27814700     AAsi    G    C        0      0        2 
  22 chr22_27814700     AKia    G    C        0      0        2 
  22 chr22_27814700     AOna    G    C        0      0        2 
  22 chr22_27814700     ASom    G    C        0      0        2 
  22 chr22_27814700     HCab    G    C      0.5      1        2 
  22 chr22_27814700     HPrz    G    C      0.5      1        2 
  22 chr22_27814700     ZBoe    G    C        0      0        2 
  22 chr22_27814700     ZGre    G    C        0      0        2 
  22 chr22_27814700     ZHar    G    C        0      0        2 
  22 chr22_27814700   Sample    G    C        0      0        2 
  22 chr22_27820670     AAsi    C    G        0      0        2 
  22 chr22_27820670     AKia    C    G        0      0        2 
  22 chr22_27820670     AOna    C    G        0      0        2 
  22 chr22_27820670     ASom    C    G        0      0        2 
  22 chr22_27820670     HCab    C    G        0      0        2 
  22 chr22_27820670     HPrz    C    G        0      0        2 
  22 chr22_27820670     ZBoe    C    G        0      0        2 
  22 chr22_27820670     ZGre    C    G      0.5      1        2 
  22 chr22_27820670     ZHar    C    G        0      0        2 
  22 chr22_27820670   Sample    C    G        0      0        2 
  22 chr22_27823905     AAsi    C    A        0      0        2 
  22 chr22_27823905     AKia    C    A        0      0        2 
  22 chr22_27823905     AOna    C    A        0      0        2 
  22 chr22_27823905     ASom    C    A        0      0        2 
  22 chr22_27823905     HCab    C    A        0      0        2 
  22 chr22_27823905     HPrz    C    A        0      0        2 
  22 chr22_27823905     ZBoe    C    A      0.5      1        2 
  22 chr22_27823905     ZGre    C    A        0      0        2 
  22 chr22_27823905     ZHar    C    A        0      0        2 
  22 chr22_27823905   Sample    C    A        0      0        2 
  22 chr22_27835975     AAsi    G    T        0      0        2 
  22 chr22_27835975     AKia    G    T        0      0        2 
  22 chr22_27835975     AOna    G    T        0      0        2 
  22 chr22_27835975     ASom    G    T        1      2        2 
  22 chr22_27835975     HCab    G    T        0      0        2 
  22 chr22_27835975     HPrz    G    T        0      0        2 
  22 chr22_27835975     ZBoe    G    T        0      0        2 
  22 chr22_27835975     ZGre    G    T        0      0        2 
  22 chr22_27835975     ZHar    G    T        0      0        2 
  22 chr22_27835975   Sample    G    T        0      0        2 
  22 chr22_27846012     AAsi    C    G        0      0        2 
  22 chr22_27846012     AKia    C    G        1      2        2 
  22 chr22_27846012     AOna    C    G        1      2        2 
  22 chr22_27846012     ASom    C    G        0      0        2 
  22 chr22_27846012     HCab    C    G        0      0        2 
  22 chr22_27846012     HPrz    C    G        0      0        2 
  22 chr22_27846012     ZBoe    C    G        0      0        2 
  22 chr22_27846012     ZGre    C    G        0      0        2 
  22 chr22_27846012     ZHar    C    G        0      0        2 
  22 chr22_27846012   Sample    C    G        0      0        2 
  22 chr22_27853240     AAsi    T    G        0      0        2 
  22 chr22_27853240     AKia    T    G        1      2        2 
  22 chr22_27853240     AOna    T    G        0      0        2 
  22 chr22_27853240     ASom    T    G        0      0        2 
  22 chr22_27853240     HCab    T    G        0      0        2 
  22 chr22_27853240     HPrz    T    G        0      0        2 
  22 chr22_27853240     ZBoe    T    G        0      0        2 
  22 chr22_27853240     ZGre    T    G        0      0        2 
  22 chr22_27853240     ZHar    T    G        0      0        2 
  22 chr22_27853240   Sample    T    G        0      0        2 
  22 chr22_27853385     AAsi    A    C      0.5      1        2 
  22 chr22_27853385     AKia    A    C        0      0        2 
  22 chr22_27853385     AOna    A    C        0      0        2 
  22 chr22_27853385     ASom    A    C        0      0        2 
  22 chr22_27853385     HCab    A    C        0      0        2 
  22 chr22_27853385     HPrz    A    C        0      0        2 
  22 chr22_27853385     ZBoe    A    C        0      0        2 
  22 chr22_27853385     ZGre    A    C        0      0        2 
  22 chr22_27853385     ZHar    A    C        0      0        2 
  22 chr22_27853385   Sample    A    C        0      0        2 
  22 chr22_27866322     AAsi    A    C        0      0        2 
  22 chr22_27866322     AKia    A    C        0      0        2 
  22 chr22_27866322     AOna    A    C        0      0        2 
  22 chr22_27866322     ASom    A    C        0      0        2 
  22 chr22_27866322     HCab    A    C        1      2        2 
  22 chr22_27866322     HPrz    A    C        1      2        2 
  22 chr22_27866322     ZBoe    A    C        0      0        2 
  22 chr22_27866322     ZGre    A    C        0      0        2 
  22 chr22_27866322     ZHar    A    C        0      0        2 
  22 chr22_27866322   Sample    A    C        1      2        2 
  22 chr22_27889835     AAsi    C    A        0      0        2 
  22 chr22_27889835     AKia    C    A        0      0        2 
  22 chr22_27889835     AOna    C    A        0      0        2 
  22 chr22_27889835     ASom    C    A        0      0        2 
  22 chr22_27889835     HCab    C    A        1      2        2 
  22 chr22_27889835     HPrz    C    A        1      2        2 
  22 chr22_27889835     ZBoe    C    A        0      0        2 
  22 chr22_27889835     ZGre    C    A        0      0        2 
  22 chr22_27889835     ZHar    C    A        0      0        2 
  22 chr22_27889835   Sample    C    A        1      2        2 
  22 chr22_27894085     AAsi    G    C        0      0        2 
  22 chr22_27894085     AKia    G    C        0      0        2 
  22 chr22_27894085     AOna    G    C        0      0        2 
  22 chr22_27894085     ASom    G    C        0      0        2 
  22 chr22_27894085     HCab    G    C        1      2        2 
  22 chr22_27894085     HPrz    G    C        1      2        2 
  22 chr22_27894085     ZBoe    G    C        0      0        2 
  22 chr22_27894085     ZGre    G    C        0      0        2 
  22 chr22_27894085     ZHar    G    C        0      0        2 
  22 chr22_27894085   Sample    G    C        1      2        2 
  22 chr22_27894186     AAsi    C    G        0      0        2 
  22 chr22_27894186     AKia    C    G        0      0        2 
  22 chr22_27894186     AOna    C    G        0      0        2 
  22 chr22_27894186     ASom    C    G        0      0        2 
  22 chr22_27894186     HCab    C    G        1      2        2 
  22 chr22_27894186     HPrz    C    G        1      2        2 
  22 chr22_27894186     ZBoe    C    G        0      0        2 
  22 chr22_27894186     ZGre    C    G        0      0        2 
  22 chr22_27894186     ZHar    C    G        0      0        2 
  22 chr22_27894186   Sample    C    G        1      2        2 
  22 chr22_27895915     AAsi    C    A        0      0        2 
  22 chr22_27895915     AKia    C    A        0      0        2 
  22 chr22_27895915     AOna    C    A        0      0        2 
  22 chr22_27895915     ASom    C    A        0      0        2 
  22 chr22_27895915     HCab    C    A        1      2        2 
  22 chr22_27895915     HPrz    C    A        1      2        2 
  22 chr22_27895915     ZBoe    C    A        0      0        2 
  22 chr22_27895915     ZGre    C    A        0      0        2 
  22 chr22_27895915     ZHar    C    A        0      0        2 
  22 chr22_27895915   Sample    C    A        1      2        2 
  22 chr22_27900960     AAsi    C    A        0      0        2 
  22 chr22_27900960     AKia    C    A        0      0        2 
  22 chr22_27900960     AOna    C    A        0      0        2 
  22 chr22_27900960     ASom    C    A        0      0        2 
  22 chr22_27900960     HCab    C    A        1      2        2 
  22 chr22_27900960     HPrz    C    A        1      2        2 
  22 chr22_27900960     ZBoe    C    A        0      0        2 
  22 chr22_27900960     ZGre    C    A        0      0        2 
  22 chr22_27900960     ZHar    C    A        0      0        2 
  22 chr22_27900960   Sample    C    A        1      2        2 
  22 chr22_27908487     AAsi    C    A        0      0        2 
  22 chr22_27908487     AKia    C    A        0      0        2 
  22 chr22_27908487     AOna    C    A        0      0        2 
  22 chr22_27908487     ASom    C    A        0      0        2 
  22 chr22_27908487     HCab    C    A        0      0        2 
  22 chr22_27908487     HPrz    C    A        0      0        2 
  22 chr22_27908487     ZBoe    C    A      0.5      1        2 
  22 chr22_27908487     ZGre    C    A        0      0        2 
  22 chr22_27908487     ZHar    C    A        0      0        2 
  22 chr22_27908487   Sample    C    A        0      0        2 
  22 chr22_27913420     AAsi    C    G        0      0        2 
  22 chr22_27913420     AKia    C    G        0      0        2 
  22 chr22_27913420     AOna    C    G        0      0        2 
  22 chr22_27913420     ASom    C    G        0      0        2 
  22 chr22_27913420     HCab    C    G      0.5      1        2 
  22 chr22_27913420     HPrz    C    G        1      2        2 
  22 chr22_27913420     ZBoe    C    G        0      0        2 
  22 chr22_27913420     ZGre    C    G        0      0        2 
  22 chr22_27913420     ZHar    C    G        0      0        2 
  22 chr22_27913420   Sample    C    G        1      2        2 
  22 chr22_27916335     AAsi    C    A        0      0        2 
  22 chr22_27916335     AKia    C    A        0      0        2 
  22 chr22_27916335     AOna    C    A        0      0        2 
  22 chr22_27916335     ASom    C    A        0      0        2 
  22 chr22_27916335     HCab    C    A        0      0        2 
  22 chr22_27916335     HPrz    C    A      0.5      1        2 
  22 chr22_27916335     ZBoe    C    A        0      0        2 
  22 chr22_27916335     ZGre    C    A        0      0        2 
  22 chr22_27916335     ZHar    C    A        0      0        2 
  22 chr22_27916335   Sample    C    A        0      0        2 
  22 chr22_27916741     AAsi    C    A        0      0        2 
  22 chr22_27916741     AKia    C    A        0      0        2 
  22 chr22_27916741     AOna    C    A        0      0        2 
  22 chr22_27916741     ASom    C    A        0      0        2 
  22 chr22_27916741     HCab    C    A        1      2        2 
  22 chr22_27916741     HPrz    C    A        1      2        2 
  22 chr22_27916741     ZBoe    C    A        0      0        2 
  22 chr22_27916741     ZGre    C    A        0      0        2 
  22 chr22_27916741     ZHar    C    A        0      0        2 
  22 chr22_27916741   Sample    C    A        1      2        2 
  22 chr22_27917587     AAsi    G    C        0      0        2 
  22 chr22_27917587     AKia    G    C        0      0        2 
  22 chr22_27917587     AOna    G    C        0      0        2 
  22 chr22_27917587     ASom    G    C        0      0        2 
  22 chr22_27917587     HCab    G    C        0      0        2 
  22 chr22_27917587     HPrz    G    C        0      0        2 
  22 chr22_27917587     ZBoe    G    C        0      0        2 
  22 chr22_27917587     ZGre    G    C      0.5      1        2 
  22 chr22_27917587     ZHar    G    C        0      0        2 
  22 chr22_27917587   Sample    G    C        0      0        2 
  22 chr22_27934738     AAsi    A    T        0      0        2 
  22 chr22_27934738     AKia    A    T        0      0        2 
  22 chr22_27934738     AOna    A    T        0      0        2 
  22 chr22_27934738     ASom    A    T        0      0        2 
  22 chr22_27934738     HCab    A    T        1      2        2 
  22 chr22_27934738     HPrz    A    T        1      2        2 
  22 chr22_27934738     ZBoe    A    T        0      0        2 
  22 chr22_27934738     ZGre    A    T        0      0        2 
  22 chr22_27934738     ZHar    A    T        0      0        2 
  22 chr22_27934738   Sample    A    T        1      2        2 
  22 chr22_27964274     AAsi    G    T        0      0        2 
  22 chr22_27964274     AKia    G    T        0      0        2 
  22 chr22_27964274     AOna    G    T        0      0        2 
  22 chr22_27964274     ASom    G    T        0      0        2 
  22 chr22_27964274     HCab    G    T        1      2        2 
  22 chr22_27964274     HPrz    G    T        1      2        2 
  22 chr22_27964274     ZBoe    G    T        0      0        2 
  22 chr22_27964274     ZGre    G    T        0      0        2 
  22 chr22_27964274     ZHar    G    T        0      0        2 
  22 chr22_27964274   Sample    G    T        1      2        2 
  22 chr22_27980416     AAsi    G    C        0      0        2 
  22 chr22_27980416     AKia    G    C        1      2        2 
  22 chr22_27980416     AOna    G    C        0      0        2 
  22 chr22_27980416     ASom    G    C        0      0        2 
  22 chr22_27980416     HCab    G    C        0      0        2 
  22 chr22_27980416     HPrz    G    C        0      0        2 
  22 chr22_27980416     ZBoe    G    C        0      0        2 
  22 chr22_27980416     ZGre    G    C        0      0        2 
  22 chr22_27980416     ZHar    G    C        0      0        2 
  22 chr22_27980416   Sample    G    C        0      0        2 
  22 chr22_27981984     AAsi    A    T        0      0        2 
  22 chr22_27981984     AKia    A    T        0      0        2 
  22 chr22_27981984     AOna    A    T        0      0        2 
  22 chr22_27981984     ASom    A    T        0      0        2 
  22 chr22_27981984     HCab    A    T        0      0        2 
  22 chr22_27981984     HPrz    A    T        0      0        2 
  22 chr22_27981984     ZBoe    A    T        0      0        2 
  22 chr22_27981984     ZGre    A    T      0.5      1        2 
  22 chr22_27981984     ZHar    A    T        0      0        2 
  22 chr22_27981984   Sample    A    T        0      0        2 
  22 chr22_27995738     AAsi    T    G        0      0        2 
  22 chr22_27995738     AKia    T    G        0      0        2 
  22 chr22_27995738     AOna    T    G        0      0        2 
  22 chr22_27995738     ASom    T    G        0      0        2 
  22 chr22_27995738     HCab    T    G        1      2        2 
  22 chr22_27995738     HPrz    T    G        1      2        2 
  22 chr22_27995738     ZBoe    T    G        0      0        2 
  22 chr22_27995738     ZGre    T    G        0      0        2 
  22 chr22_27995738     ZHar    T    G        0      0        2 
  22 chr22_27995738   Sample    T    G        1      2        2 
  22 chr22_28001334     AAsi    C    A        0      0        2 
  22 chr22_28001334     AKia    C    A        0      0        2 
  22 chr22_28001334     AOna    C    A      0.5      1        2 
  22 chr22_28001334     ASom    C    A        0      0        2 
  22 chr22_28001334     HCab    C    A        0      0        2 
  22 chr22_28001334     HPrz    C    A        0      0        2 
  22 chr22_28001334     ZBoe    C    A        0      0        2 
  22 chr22_28001334     ZGre    C    A        0      0        2 
  22 chr22_28001334     ZHar    C    A        0      0        2 
  22 chr22_28001334   Sample    C    A        0      0        2 
  22 chr22_28035812     AAsi    A    T        0      0        2 
  22 chr22_28035812     AKia    A    T        1      2        2 
  22 chr22_28035812     AOna    A    T        1      2        2 
  22 chr22_28035812     ASom    A    T        0      0        2 
  22 chr22_28035812     HCab    A    T        0      0        2 
  22 chr22_28035812     HPrz    A    T        0      0        2 
  22 chr22_28035812     ZBoe    A    T        0      0        2 
  22 chr22_28035812     ZGre    A    T        0      0        2 
  22 chr22_28035812     ZHar    A    T        0      0        2 
  22 chr22_28035812   Sample    A    T        0      0        2 
  22 chr22_28041612     AAsi    C    G        0      0        2 
  22 chr22_28041612     AKia    C    G        0      0        2 
  22 chr22_28041612     AOna    C    G        0      0        2 
  22 chr22_28041612     ASom    C    G        0      0        2 
  22 chr22_28041612     HCab    C    G        1      2        2 
  22 chr22_28041612     HPrz    C    G        1      2        2 
  22 chr22_28041612     ZBoe    C    G        0      0        2 
  22 chr22_28041612     ZGre    C    G        0      0        2 
  22 chr22_28041612     ZHar    C    G        0      0        2 
  22 chr22_28041612   Sample    C    G        1      2        2 
  22 chr22_28042882     AAsi    C    G        0      0        2 
  22 chr22_28042882     AKia    C    G        0      0        2 
  22 chr22_28042882     AOna    C    G      0.5      1        2 
  22 chr22_28042882     ASom    C    G        0      0        2 
  22 chr22_28042882     HCab    C    G        0      0        2 
  22 chr22_28042882     HPrz    C    G        0      0        2 
  22 chr22_28042882     ZBoe    C    G        0      0        2 
  22 chr22_28042882     ZGre    C    G        0      0        2 
  22 chr22_28042882     ZHar    C    G        0      0        2 
  22 chr22_28042882   Sample    C    G        0      0        2 
  22 chr22_28053556     AAsi    A    T        0      0        2 
  22 chr22_28053556     AKia    A    T        0      0        2 
  22 chr22_28053556     AOna    A    T        0      0        2 
  22 chr22_28053556     ASom    A    T        0      0        2 
  22 chr22_28053556     HCab    A    T        1      2        2 
  22 chr22_28053556     HPrz    A    T        1      2        2 
  22 chr22_28053556     ZBoe    A    T        0      0        2 
  22 chr22_28053556     ZGre    A    T        0      0        2 
  22 chr22_28053556     ZHar    A    T        0      0        2 
  22 chr22_28053556   Sample    A    T        1      2        2 
  22 chr22_28053789     AAsi    G    C        0      0        2 
  22 chr22_28053789     AKia    G    C        0      0        2 
  22 chr22_28053789     AOna    G    C        0      0        2 
  22 chr22_28053789     ASom    G    C        0      0        2 
  22 chr22_28053789     HCab    G    C        1      2        2 
  22 chr22_28053789     HPrz    G    C        1      2        2 
  22 chr22_28053789     ZBoe    G    C        0      0        2 
  22 chr22_28053789     ZGre    G    C        0      0        2 
  22 chr22_28053789     ZHar    G    C        0      0        2 
  22 chr22_28053789   Sample    G    C        1      2        2 
  22 chr22_28133915     AAsi    G    C        0      0        2 
  22 chr22_28133915     AKia    G    C        0      0        2 
  22 chr22_28133915     AOna    G    C        0      0        2 
  22 chr22_28133915     ASom    G    C        0      0        2 
  22 chr22_28133915     HCab    G    C        0      0        2 
  22 chr22_28133915     HPrz    G    C        0      0        2 
  22 chr22_28133915     ZBoe    G    C      0.5      1        2 
  22 chr22_28133915     ZGre    G    C        0      0        2 
  22 chr22_28133915     ZHar    G    C        0      0        2 
  22 chr22_28133915   Sample    G    C        0      0        2 
  22 chr22_28136059     AAsi    C    G        0      0        2 
  22 chr22_28136059     AKia    C    G        0      0        2 
  22 chr22_28136059     AOna    C    G        0      0        2 
  22 chr22_28136059     ASom    C    G        0      0        2 
  22 chr22_28136059     HCab    C    G        0      0        2 
  22 chr22_28136059     HPrz    C    G        0      0        2 
  22 chr22_28136059     ZBoe    C    G      0.5      1        2 
  22 chr22_28136059     ZGre    C    G        0      0        2 
  22 chr22_28136059     ZHar    C    G        0      0        2 
  22 chr22_28136059   Sample    C    G        0      0        2 
  22 chr22_28136578     AAsi    C    A        0      0        2 
  22 chr22_28136578     AKia    C    A        1      2        2 
  22 chr22_28136578     AOna    C    A        1      2        2 
  22 chr22_28136578     ASom    C    A        0      0        2 
  22 chr22_28136578     HCab    C    A        0      0        2 
  22 chr22_28136578     HPrz    C    A        0      0        2 
  22 chr22_28136578     ZBoe    C    A        0      0        2 
  22 chr22_28136578     ZGre    C    A        0      0        2 
  22 chr22_28136578     ZHar    C    A        0      0        2 
  22 chr22_28136578   Sample    C    A        0      0        2 
  22 chr22_28149119     AAsi    A    C        0      0        2 
  22 chr22_28149119     AKia    A    C        0      0        2 
  22 chr22_28149119     AOna    A    C        0      0        2 
  22 chr22_28149119     ASom    A    C        0      0        2 
  22 chr22_28149119     HCab    A    C        0      0        2 
  22 chr22_28149119     HPrz    A    C      0.5      1        2 
  22 chr22_28149119     ZBoe    A    C        0      0        2 
  22 chr22_28149119     ZGre    A    C        0      0        2 
  22 chr22_28149119     ZHar    A    C        0      0        2 
  22 chr22_28149119   Sample    A    C        0      0        2 
  22 chr22_28149122     AAsi    G    T        0      0        2 
  22 chr22_28149122     AKia    G    T        0      0        2 
  22 chr22_28149122     AOna    G    T        0      0        2 
  22 chr22_28149122     ASom    G    T        0      0        2 
  22 chr22_28149122     HCab    G    T        0      0        2 
  22 chr22_28149122     HPrz    G    T        0      0        2 
  22 chr22_28149122     ZBoe    G    T        0      0        2 
  22 chr22_28149122     ZGre    G    T        0      0        2 
  22 chr22_28149122     ZHar    G    T      0.5      1        2 
  22 chr22_28149122   Sample    G    T        0      0        2 
  22 chr22_28150641     AAsi    G    C        0      0        2 
  22 chr22_28150641     AKia    G    C        0      0        2 
  22 chr22_28150641     AOna    G    C        0      0        2 
  22 chr22_28150641     ASom    G    C        0      0        2 
  22 chr22_28150641     HCab    G    C        1      2        2 
  22 chr22_28150641     HPrz    G    C        1      2        2 
  22 chr22_28150641     ZBoe    G    C        0      0        2 
  22 chr22_28150641     ZGre    G    C        0      0        2 
  22 chr22_28150641     ZHar    G    C        0      0        2 
  22 chr22_28150641   Sample    G    C        1      2        2 
  22 chr22_28173123     AAsi    G    C        0      0        2 
  22 chr22_28173123     AKia    G    C        0      0        2 
  22 chr22_28173123     AOna    G    C        0      0        2 
  22 chr22_28173123     ASom    G    C        0      0        2 
  22 chr22_28173123     HCab    G    C        1      2        2 
  22 chr22_28173123     HPrz    G    C        1      2        2 
  22 chr22_28173123     ZBoe    G    C        0      0        2 
  22 chr22_28173123     ZGre    G    C        0      0        2 
  22 chr22_28173123     ZHar    G    C        0      0        2 
  22 chr22_28173123   Sample    G    C        1      2        2 
  22 chr22_28194000     AAsi    T    A        0      0        2 
  22 chr22_28194000     AKia    T    A        0      0        2 
  22 chr22_28194000     AOna    T    A        0      0        2 
  22 chr22_28194000     ASom    T    A        0      0        2 
  22 chr22_28194000     HCab    T    A        0      0        2 
  22 chr22_28194000     HPrz    T    A      0.5      1        2 
  22 chr22_28194000     ZBoe    T    A        0      0        2 
  22 chr22_28194000     ZGre    T    A        0      0        2 
  22 chr22_28194000     ZHar    T    A        0      0        2 
  22 chr22_28194000   Sample    T    A        0      0        2 
  22 chr22_28203071     AAsi    G    C        0      0        2 
  22 chr22_28203071     AKia    G    C        0      0        2 
  22 chr22_28203071     AOna    G    C        0      0        2 
  22 chr22_28203071     ASom    G    C        0      0        2 
  22 chr22_28203071     HCab    G    C        1      2        2 
  22 chr22_28203071     HPrz    G    C        1      2        2 
  22 chr22_28203071     ZBoe    G    C        0      0        2 
  22 chr22_28203071     ZGre    G    C        0      0        2 
  22 chr22_28203071     ZHar    G    C        0      0        2 
  22 chr22_28203071   Sample    G    C        1      2        2 
  22 chr22_28240657     AAsi    G    T        0      0        2 
  22 chr22_28240657     AKia    G    T        1      2        2 
  22 chr22_28240657     AOna    G    T        1      2        2 
  22 chr22_28240657     ASom    G    T        0      0        2 
  22 chr22_28240657     HCab    G    T        0      0        2 
  22 chr22_28240657     HPrz    G    T        0      0        2 
  22 chr22_28240657     ZBoe    G    T        0      0        2 
  22 chr22_28240657     ZGre    G    T        0      0        2 
  22 chr22_28240657     ZHar    G    T        0      0        2 
  22 chr22_28240657   Sample    G    T        0      0        2 
  22 chr22_28244240     AAsi    A    T        0      0        2 
  22 chr22_28244240     AKia    A    T        0      0        2 
  22 chr22_28244240     AOna    A    T        0      0        2 
  22 chr22_28244240     ASom    A    T        0      0        2 
  22 chr22_28244240     HCab    A    T        0      0        2 
  22 chr22_28244240     HPrz    A    T        0      0        2 
  22 chr22_28244240     ZBoe    A    T        1      2        2 
  22 chr22_28244240     ZGre    A    T        0      0        2 
  22 chr22_28244240     ZHar    A    T        0      0        2 
  22 chr22_28244240   Sample    A    T        0      0        2 
  22 chr22_28253614     AAsi    G    C        0      0        2 
  22 chr22_28253614     AKia    G    C        0      0        2 
  22 chr22_28253614     AOna    G    C        0      0        2 
  22 chr22_28253614     ASom    G    C        0      0        2 
  22 chr22_28253614     HCab    G    C        1      2        2 
  22 chr22_28253614     HPrz    G    C        1      2        2 
  22 chr22_28253614     ZBoe    G    C        0      0        2 
  22 chr22_28253614     ZGre    G    C        0      0        2 
  22 chr22_28253614     ZHar    G    C        0      0        2 
  22 chr22_28253614   Sample    G    C        1      2        2 
  22 chr22_28255894     AAsi    G    C        0      0        2 
  22 chr22_28255894     AKia    G    C        0      0        2 
  22 chr22_28255894     AOna    G    C        0      0        2 
  22 chr22_28255894     ASom    G    C        0      0        2 
  22 chr22_28255894     HCab    G    C        1      2        2 
  22 chr22_28255894     HPrz    G    C        1      2        2 
  22 chr22_28255894     ZBoe    G    C        0      0        2 
  22 chr22_28255894     ZGre    G    C        0      0        2 
  22 chr22_28255894     ZHar    G    C        0      0        2 
  22 chr22_28255894   Sample    G    C        1      2        2 
  22 chr22_28267901     AAsi    C    G        0      0        2 
  22 chr22_28267901     AKia    C    G        0      0        2 
  22 chr22_28267901     AOna    C    G        0      0        2 
  22 chr22_28267901     ASom    C    G        0      0        2 
  22 chr22_28267901     HCab    C    G        0      0        2 
  22 chr22_28267901     HPrz    C    G        0      0        2 
  22 chr22_28267901     ZBoe    C    G        0      0        2 
  22 chr22_28267901     ZGre    C    G        0      0        2 
  22 chr22_28267901     ZHar    C    G      0.5      1        2 
  22 chr22_28267901   Sample    C    G        0      0        2 
  22 chr22_28279770     AAsi    T    A        0      0        2 
  22 chr22_28279770     AKia    T    A        0      0        2 
  22 chr22_28279770     AOna    T    A        0      0        2 
  22 chr22_28279770     ASom    T    A        0      0        2 
  22 chr22_28279770     HCab    T    A        1      2        2 
  22 chr22_28279770     HPrz    T    A        1      2        2 
  22 chr22_28279770     ZBoe    T    A        0      0        2 
  22 chr22_28279770     ZGre    T    A        0      0        2 
  22 chr22_28279770     ZHar    T    A        0      0        2 
  22 chr22_28279770   Sample    T    A        1      2        2 
  22 chr22_28312317     AAsi    G    T        0      0        2 
  22 chr22_28312317     AKia    G    T        0      0        2 
  22 chr22_28312317     AOna    G    T        0      0        2 
  22 chr22_28312317     ASom    G    T        0      0        2 
  22 chr22_28312317     HCab    G    T        1      2        2 
  22 chr22_28312317     HPrz    G    T        1      2        2 
  22 chr22_28312317     ZBoe    G    T        0      0        2 
  22 chr22_28312317     ZGre    G    T        0      0        2 
  22 chr22_28312317     ZHar    G    T        0      0        2 
  22 chr22_28312317   Sample    G    T        1      2        2 
  22 chr22_28328947     AAsi    C    A        0      0        2 
  22 chr22_28328947     AKia    C    A        0      0        2 
  22 chr22_28328947     AOna    C    A        0      0        2 
  22 chr22_28328947     ASom    C    A        0      0        2 
  22 chr22_28328947     HCab    C    A        1      2        2 
  22 chr22_28328947     HPrz    C    A        1      2        2 
  22 chr22_28328947     ZBoe    C    A        0      0        2 
  22 chr22_28328947     ZGre    C    A        0      0        2 
  22 chr22_28328947     ZHar    C    A        0      0        2 
  22 chr22_28328947   Sample    C    A        0      0        2 
  22 chr22_28333993     AAsi    T    G        1      2        2 
  22 chr22_28333993     AKia    T    G        1      2        2 
  22 chr22_28333993     AOna    T    G        1      2        2 
  22 chr22_28333993     ASom    T    G        1      2        2 
  22 chr22_28333993     HCab    T    G        0      0        2 
  22 chr22_28333993     HPrz    T    G        0      0        2 
  22 chr22_28333993     ZBoe    T    G        0      0        2 
  22 chr22_28333993     ZGre    T    G        0      0        2 
  22 chr22_28333993     ZHar    T    G        0      0        2 
  22 chr22_28333993   Sample    T    G        0      0        2 
  22 chr22_28335060     AAsi    G    C        0      0        2 
  22 chr22_28335060     AKia    G    C        0      0        2 
  22 chr22_28335060     AOna    G    C        0      0        2 
  22 chr22_28335060     ASom    G    C        0      0        2 
  22 chr22_28335060     HCab    G    C        1      2        2 
  22 chr22_28335060     HPrz    G    C        1      2        2 
  22 chr22_28335060     ZBoe    G    C        0      0        2 
  22 chr22_28335060     ZGre    G    C        0      0        2 
  22 chr22_28335060     ZHar    G    C        0      0        2 
  22 chr22_28335060   Sample    G    C        1      2        2 
  22 chr22_28363498     AAsi    G    C        0      0        2 
  22 chr22_28363498     AKia    G    C        0      0        2 
  22 chr22_28363498     AOna    G    C        0      0        2 
  22 chr22_28363498     ASom    G    C        0      0        2 
  22 chr22_28363498     HCab    G    C        1      2        2 
  22 chr22_28363498     HPrz    G    C        1      2        2 
  22 chr22_28363498     ZBoe    G    C        0      0        2 
  22 chr22_28363498     ZGre    G    C        0      0        2 
  22 chr22_28363498     ZHar    G    C        0      0        2 
  22 chr22_28363498   Sample    G    C        1      2        2 
  22 chr22_28372476     AAsi    C    G      0.5      1        2 
  22 chr22_28372476     AKia    C    G        0      0        2 
  22 chr22_28372476     AOna    C    G        0      0        2 
  22 chr22_28372476     ASom    C    G        0      0        2 
  22 chr22_28372476     HCab    C    G        0      0        2 
  22 chr22_28372476     HPrz    C    G        0      0        2 
  22 chr22_28372476     ZBoe    C    G        0      0        2 
  22 chr22_28372476     ZGre    C    G        0      0        2 
  22 chr22_28372476     ZHar    C    G        0      0        2 
  22 chr22_28372476   Sample    C    G        0      0        2 
  22 chr22_28373350     AAsi    G    T        0      0        2 
  22 chr22_28373350     AKia    G    T        0      0        2 
  22 chr22_28373350     AOna    G    T        0      0        2 
  22 chr22_28373350     ASom    G    T        0      0        2 
  22 chr22_28373350     HCab    G    T        1      2        2 
  22 chr22_28373350     HPrz    G    T        1      2        2 
  22 chr22_28373350     ZBoe    G    T        0      0        2 
  22 chr22_28373350     ZGre    G    T        0      0        2 
  22 chr22_28373350     ZHar    G    T        0      0        2 
  22 chr22_28373350   Sample    G    T        1      2        2 
  22 chr22_28375504     AAsi    G    T        0      0        2 
  22 chr22_28375504     AKia    G    T        0      0        2 
  22 chr22_28375504     AOna    G    T        0      0        2 
  22 chr22_28375504     ASom    G    T        0      0        2 
  22 chr22_28375504     HCab    G    T        1      2        2 
  22 chr22_28375504     HPrz    G    T        1      2        2 
  22 chr22_28375504     ZBoe    G    T        0      0        2 
  22 chr22_28375504     ZGre    G    T        0      0        2 
  22 chr22_28375504     ZHar    G    T        0      0        2 
  22 chr22_28375504   Sample    G    T        1      2        2 
  22 chr22_28378390     AAsi    A    C      0.5      1        2 
  22 chr22_28378390     AKia    A    C        0      0        2 
  22 chr22_28378390     AOna    A    C        0      0        2 
  22 chr22_28378390     ASom    A    C        0      0        2 
  22 chr22_28378390     HCab    A    C        0      0        2 
  22 chr22_28378390     HPrz    A    C        0      0        2 
  22 chr22_28378390     ZBoe    A    C        0      0        2 
  22 chr22_28378390     ZGre    A    C        0      0        2 
  22 chr22_28378390     ZHar    A    C        0      0        2 
  22 chr22_28378390   Sample    A    C        0      0        2 
  22 chr22_28381481     AAsi    C    A        0      0        2 
  22 chr22_28381481     AKia    C    A        0      0        2 
  22 chr22_28381481     AOna    C    A        0      0        2 
  22 chr22_28381481     ASom    C    A        0      0        2 
  22 chr22_28381481     HCab    C    A      0.5      1        2 
  22 chr22_28381481     HPrz    C    A      0.5      1        2 
  22 chr22_28381481     ZBoe    C    A        0      0        2 
  22 chr22_28381481     ZGre    C    A        0      0        2 
  22 chr22_28381481     ZHar    C    A        0      0        2 
  22 chr22_28381481   Sample    C    A        0      0        2 
  22 chr22_28382090     AAsi    C    G        0      0        2 
  22 chr22_28382090     AKia    C    G        0      0        2 
  22 chr22_28382090     AOna    C    G        0      0        2 
  22 chr22_28382090     ASom    C    G        0      0        2 
  22 chr22_28382090     HCab    C    G        0      0        2 
  22 chr22_28382090     HPrz    C    G        0      0        2 
  22 chr22_28382090     ZBoe    C    G      0.5      1        2 
  22 chr22_28382090     ZGre    C    G        0      0        2 
  22 chr22_28382090     ZHar    C    G        0      0        2 
  22 chr22_28382090   Sample    C    G        0      0        2 
  22 chr22_28401803     AAsi    G    C      0.5      1        2 
  22 chr22_28401803     AKia    G    C        0      0        2 
  22 chr22_28401803     AOna    G    C        0      0        2 
  22 chr22_28401803     ASom    G    C        1      2        2 
  22 chr22_28401803     HCab    G    C        0      0        2 
  22 chr22_28401803     HPrz    G    C        0      0        2 
  22 chr22_28401803     ZBoe    G    C        0      0        2 
  22 chr22_28401803     ZGre    G    C        0      0        2 
  22 chr22_28401803     ZHar    G    C        0      0        2 
  22 chr22_28401803   Sample    G    C        0      0        2 
  22 chr22_28412807     AAsi    A    T        0      0        2 
  22 chr22_28412807     AKia    A    T        0      0        2 
  22 chr22_28412807     AOna    A    T        0      0        2 
  22 chr22_28412807     ASom    A    T        0      0        2 
  22 chr22_28412807     HCab    A    T        0      0        2 
  22 chr22_28412807     HPrz    A    T        0      0        2 
  22 chr22_28412807     ZBoe    A    T        0      0        2 
  22 chr22_28412807     ZGre    A    T      0.5      1        2 
  22 chr22_28412807     ZHar    A    T        0      0        2 
  22 chr22_28412807   Sample    A    T        0      0        2 
  22 chr22_28428241     AAsi    T    G        0      0        2 
  22 chr22_28428241     AKia    T    G        0      0        2 
  22 chr22_28428241     AOna    T    G        0      0        2 
  22 chr22_28428241     ASom    T    G        0      0        2 
  22 chr22_28428241     HCab    T    G        0      0        2 
  22 chr22_28428241     HPrz    T    G        0      0        2 
  22 chr22_28428241     ZBoe    T    G      0.5      1        2 
  22 chr22_28428241     ZGre    T    G        0      0        2 
  22 chr22_28428241     ZHar    T    G        0      0        2 
  22 chr22_28428241   Sample    T    G        0      0        2 
  22 chr22_28428977     AAsi    T    G        0      0        2 
  22 chr22_28428977     AKia    T    G        0      0        2 
  22 chr22_28428977     AOna    T    G        0      0        2 
  22 chr22_28428977     ASom    T    G        0      0        2 
  22 chr22_28428977     HCab    T    G        1      2        2 
  22 chr22_28428977     HPrz    T    G        1      2        2 
  22 chr22_28428977     ZBoe    T    G        0      0        2 
  22 chr22_28428977     ZGre    T    G        0      0        2 
  22 chr22_28428977     ZHar    T    G        0      0        2 
  22 chr22_28428977   Sample    T    G        1      2        2 
  22 chr22_28433651     AAsi    C    G        0      0        2 
  22 chr22_28433651     AKia    C    G        0      0        2 
  22 chr22_28433651     AOna    C    G        0      0        2 
  22 chr22_28433651     ASom    C    G        0      0        2 
  22 chr22_28433651     HCab    C    G        1      2        2 
  22 chr22_28433651     HPrz    C    G        1      2        2 
  22 chr22_28433651     ZBoe    C    G        0      0        2 
  22 chr22_28433651     ZGre    C    G        0      0        2 
  22 chr22_28433651     ZHar    C    G        0      0        2 
  22 chr22_28433651   Sample    C    G        1      2        2 
  22 chr22_28439405     AAsi    G    C        0      0        2 
  22 chr22_28439405     AKia    G    C        0      0        2 
  22 chr22_28439405     AOna    G    C        0      0        2 
  22 chr22_28439405     ASom    G    C        0      0        2 
  22 chr22_28439405     HCab    G    C        0      0        2 
  22 chr22_28439405     HPrz    G    C        0      0        2 
  22 chr22_28439405     ZBoe    G    C      0.5      1        2 
  22 chr22_28439405     ZGre    G    C        0      0        2 
  22 chr22_28439405     ZHar    G    C        0      0        2 
  22 chr22_28439405   Sample    G    C        0      0        2 
  22 chr22_28447397     AAsi    G    C        0      0        2 
  22 chr22_28447397     AKia    G    C        0      0        2 
  22 chr22_28447397     AOna    G    C        0      0        2 
  22 chr22_28447397     ASom    G    C        0      0        2 
  22 chr22_28447397     HCab    G    C        1      2        2 
  22 chr22_28447397     HPrz    G    C        1      2        2 
  22 chr22_28447397     ZBoe    G    C        0      0        2 
  22 chr22_28447397     ZGre    G    C        0      0        2 
  22 chr22_28447397     ZHar    G    C        0      0        2 
  22 chr22_28447397   Sample    G    C        1      2        2 
  22 chr22_28448459     AAsi    C    G        0      0        2 
  22 chr22_28448459     AKia    C    G        0      0        2 
  22 chr22_28448459     AOna    C    G        0      0        2 
  22 chr22_28448459     ASom    C    G        0      0        2 
  22 chr22_28448459     HCab    C    G        0      0        2 
  22 chr22_28448459     HPrz    C    G        0      0        2 
  22 chr22_28448459     ZBoe    C    G      0.5      1        2 
  22 chr22_28448459     ZGre    C    G        0      0        2 
  22 chr22_28448459     ZHar    C    G        0      0        2 
  22 chr22_28448459   Sample    C    G        0      0        2 
  22 chr22_28463393     AAsi    G    C        0      0        2 
  22 chr22_28463393     AKia    G    C        0      0        2 
  22 chr22_28463393     AOna    G    C        0      0        2 
  22 chr22_28463393     ASom    G    C        0      0        2 
  22 chr22_28463393     HCab    G    C        1      2        2 
  22 chr22_28463393     HPrz    G    C        1      2        2 
  22 chr22_28463393     ZBoe    G    C        0      0        2 
  22 chr22_28463393     ZGre    G    C        0      0        2 
  22 chr22_28463393     ZHar    G    C        0      0        2 
  22 chr22_28463393   Sample    G    C        1      2        2 
  22 chr22_28479056     AAsi    A    C        0      0        2 
  22 chr22_28479056     AKia    A    C        1      2        2 
  22 chr22_28479056     AOna    A    C        0      0        2 
  22 chr22_28479056     ASom    A    C        0      0        2 
  22 chr22_28479056     HCab    A    C        0      0        2 
  22 chr22_28479056     HPrz    A    C        0      0        2 
  22 chr22_28479056     ZBoe    A    C        0      0        2 
  22 chr22_28479056     ZGre    A    C        0      0        2 
  22 chr22_28479056     ZHar    A    C        0      0        2 
  22 chr22_28479056   Sample    A    C        0      0        2 
  22 chr22_28482526     AAsi    A    T        0      0        2 
  22 chr22_28482526     AKia    A    T        0      0        2 
  22 chr22_28482526     AOna    A    T        0      0        2 
  22 chr22_28482526     ASom    A    T        0      0        2 
  22 chr22_28482526     HCab    A    T        0      0        2 
  22 chr22_28482526     HPrz    A    T        0      0        2 
  22 chr22_28482526     ZBoe    A    T        1      2        2 
  22 chr22_28482526     ZGre    A    T        0      0        2 
  22 chr22_28482526     ZHar    A    T        0      0        2 
  22 chr22_28482526   Sample    A    T        0      0        2 
  22 chr22_28493285     AAsi    T    G        0      0        2 
  22 chr22_28493285     AKia    T    G        0      0        2 
  22 chr22_28493285     AOna    T    G        0      0        2 
  22 chr22_28493285     ASom    T    G        0      0        2 
  22 chr22_28493285     HCab    T    G        0      0        2 
  22 chr22_28493285     HPrz    T    G        0      0        2 
  22 chr22_28493285     ZBoe    T    G        0      0        2 
  22 chr22_28493285     ZGre    T    G      0.5      1        2 
  22 chr22_28493285     ZHar    T    G        0      0        2 
  22 chr22_28493285   Sample    T    G        0      0        2 
  22 chr22_28516323     AAsi    G    T        0      0        2 
  22 chr22_28516323     AKia    G    T        0      0        2 
  22 chr22_28516323     AOna    G    T        0      0        2 
  22 chr22_28516323     ASom    G    T        0      0        2 
  22 chr22_28516323     HCab    G    T        0      0        2 
  22 chr22_28516323     HPrz    G    T        0      0        2 
  22 chr22_28516323     ZBoe    G    T      0.5      1        2 
  22 chr22_28516323     ZGre    G    T        0      0        2 
  22 chr22_28516323     ZHar    G    T        0      0        2 
  22 chr22_28516323   Sample    G    T        0      0        2 
  22 chr22_28518418     AAsi    C    A        0      0        2 
  22 chr22_28518418     AKia    C    A        0      0        2 
  22 chr22_28518418     AOna    C    A        0      0        2 
  22 chr22_28518418     ASom    C    A        0      0        2 
  22 chr22_28518418     HCab    C    A        1      2        2 
  22 chr22_28518418     HPrz    C    A        1      2        2 
  22 chr22_28518418     ZBoe    C    A        0      0        2 
  22 chr22_28518418     ZGre    C    A        0      0        2 
  22 chr22_28518418     ZHar    C    A        0      0        2 
  22 chr22_28518418   Sample    C    A        1      2        2 
  22 chr22_28520233     AAsi    T    G        0      0        2 
  22 chr22_28520233     AKia    T    G        0      0        2 
  22 chr22_28520233     AOna    T    G        0      0        2 
  22 chr22_28520233     ASom    T    G        0      0        2 
  22 chr22_28520233     HCab    T    G        0      0        2 
  22 chr22_28520233     HPrz    T    G        0      0        2 
  22 chr22_28520233     ZBoe    T    G        0      0        2 
  22 chr22_28520233     ZGre    T    G        1      2        2 
  22 chr22_28520233     ZHar    T    G        0      0        2 
  22 chr22_28520233   Sample    T    G        0      0        2 
  22 chr22_28520679     AAsi    C    A        1      2        2 
  22 chr22_28520679     AKia    C    A        0      0        2 
  22 chr22_28520679     AOna    C    A        0      0        2 
  22 chr22_28520679     ASom    C    A        1      2        2 
  22 chr22_28520679     HCab    C    A        0      0        2 
  22 chr22_28520679     HPrz    C    A        0      0        2 
  22 chr22_28520679     ZBoe    C    A        1      2        2 
  22 chr22_28520679     ZGre    C    A        1      2        2 
  22 chr22_28520679     ZHar    C    A        1      2        2 
  22 chr22_28520679   Sample    C    A        0      0        2 
  22 chr22_28525703     AAsi    T    A        0      0        2 
  22 chr22_28525703     AKia    T    A        1      2        2 
  22 chr22_28525703     AOna    T    A        1      2        2 
  22 chr22_28525703     ASom    T    A        0      0        2 
  22 chr22_28525703     HCab    T    A        0      0        2 
  22 chr22_28525703     HPrz    T    A        0      0        2 
  22 chr22_28525703     ZBoe    T    A        0      0        2 
  22 chr22_28525703     ZGre    T    A        0      0        2 
  22 chr22_28525703     ZHar    T    A        0      0        2 
  22 chr22_28525703   Sample    T    A        0      0        2 
  22 chr22_28543817     AAsi    C    G        0      0        2 
  22 chr22_28543817     AKia    C    G        0      0        2 
  22 chr22_28543817     AOna    C    G      0.5      1        2 
  22 chr22_28543817     ASom    C    G        0      0        2 
  22 chr22_28543817     HCab    C    G        0      0        2 
  22 chr22_28543817     HPrz    C    G        0      0        2 
  22 chr22_28543817     ZBoe    C    G        0      0        2 
  22 chr22_28543817     ZGre    C    G        0      0        2 
  22 chr22_28543817     ZHar    C    G        0      0        2 
  22 chr22_28543817   Sample    C    G        0      0        2 
  22 chr22_28549334     AAsi    C    G        0      0        2 
  22 chr22_28549334     AKia    C    G        0      0        2 
  22 chr22_28549334     AOna    C    G        0      0        2 
  22 chr22_28549334     ASom    C    G        0      0        2 
  22 chr22_28549334     HCab    C    G        0      0        2 
  22 chr22_28549334     HPrz    C    G        0      0        2 
  22 chr22_28549334     ZBoe    C    G        1      2        2 
  22 chr22_28549334     ZGre    C    G        1      2        2 
  22 chr22_28549334     ZHar    C    G        1      2        2 
  22 chr22_28549334   Sample    C    G        0      0        2 
  22 chr22_28552954     AAsi    G    C        0      0        2 
  22 chr22_28552954     AKia    G    C        0      0        2 
  22 chr22_28552954     AOna    G    C        0      0        2 
  22 chr22_28552954     ASom    G    C        0      0        2 
  22 chr22_28552954     HCab    G    C        1      2        2 
  22 chr22_28552954     HPrz    G    C        1      2        2 
  22 chr22_28552954     ZBoe    G    C        0      0        2 
  22 chr22_28552954     ZGre    G    C        0      0        2 
  22 chr22_28552954     ZHar    G    C        0      0        2 
  22 chr22_28552954   Sample    G    C        1      2        2 
  22 chr22_28554421     AAsi    G    T        0      0        2 
  22 chr22_28554421     AKia    G    T        0      0        2 
  22 chr22_28554421     AOna    G    T        0      0        2 
  22 chr22_28554421     ASom    G    T        0      0        2 
  22 chr22_28554421     HCab    G    T        1      2        2 
  22 chr22_28554421     HPrz    G    T        1      2        2 
  22 chr22_28554421     ZBoe    G    T        0      0        2 
  22 chr22_28554421     ZGre    G    T        0      0        2 
  22 chr22_28554421     ZHar    G    T        0      0        2 
  22 chr22_28554421   Sample    G    T        1      2        2 
  22 chr22_28582153     AAsi    G    T        0      0        2 
  22 chr22_28582153     AKia    G    T        0      0        2 
  22 chr22_28582153     AOna    G    T        0      0        2 
  22 chr22_28582153     ASom    G    T        0      0        2 
  22 chr22_28582153     HCab    G    T      0.5      1        2 
  22 chr22_28582153     HPrz    G    T        1      2        2 
  22 chr22_28582153     ZBoe    G    T        0      0        2 
  22 chr22_28582153     ZGre    G    T        0      0        2 
  22 chr22_28582153     ZHar    G    T        0      0        2 
  22 chr22_28582153   Sample    G    T        0      0        2 
  22 chr22_28585018     AAsi    C    A        0      0        2 
  22 chr22_28585018     AKia    C    A      0.5      1        2 
  22 chr22_28585018     AOna    C    A        0      0        2 
  22 chr22_28585018     ASom    C    A        0      0        2 
  22 chr22_28585018     HCab    C    A        0      0        2 
  22 chr22_28585018     HPrz    C    A        0      0        2 
  22 chr22_28585018     ZBoe    C    A        0      0        2 
  22 chr22_28585018     ZGre    C    A        0      0        2 
  22 chr22_28585018     ZHar    C    A        0      0        2 
  22 chr22_28585018   Sample    C    A        0      0        2 
  22 chr22_28598607     AAsi    T    G        0      0        2 
  22 chr22_28598607     AKia    T    G        0      0        2 
  22 chr22_28598607     AOna    T    G      0.5      1        2 
  22 chr22_28598607     ASom    T    G        0      0        2 
  22 chr22_28598607     HCab    T    G        0      0        2 
  22 chr22_28598607     HPrz    T    G        0      0        2 
  22 chr22_28598607     ZBoe    T    G        0      0        2 
  22 chr22_28598607     ZGre    T    G        0      0        2 
  22 chr22_28598607     ZHar    T    G        0      0        2 
  22 chr22_28598607   Sample    T    G        0      0        2 
  22 chr22_28606813     AAsi    C    A        0      0        2 
  22 chr22_28606813     AKia    C    A        0      0        2 
  22 chr22_28606813     AOna    C    A        0      0        2 
  22 chr22_28606813     ASom    C    A        0      0        2 
  22 chr22_28606813     HCab    C    A      0.5      1        2 
  22 chr22_28606813     HPrz    C    A        0      0        2 
  22 chr22_28606813     ZBoe    C    A        0      0        2 
  22 chr22_28606813     ZGre    C    A        0      0        2 
  22 chr22_28606813     ZHar    C    A        0      0        2 
  22 chr22_28606813   Sample    C    A        0      0        2 
  22 chr22_28609133     AAsi    G    C        1      2        2 
  22 chr22_28609133     AKia    G    C        0      0        2 
  22 chr22_28609133     AOna    G    C        0      0        2 
  22 chr22_28609133     ASom    G    C        1      2        2 
  22 chr22_28609133     HCab    G    C        1      2        2 
  22 chr22_28609133     HPrz    G    C        1      2        2 
  22 chr22_28609133     ZBoe    G    C        0      0        2 
  22 chr22_28609133     ZGre    G    C        0      0        2 
  22 chr22_28609133     ZHar    G    C        0      0        2 
  22 chr22_28609133   Sample    G    C        1      2        2 
  22 chr22_28620475     AAsi    T    G        1      2        2 
  22 chr22_28620475     AKia    T    G        0      0        2 
  22 chr22_28620475     AOna    T    G        0      0        2 
  22 chr22_28620475     ASom    T    G        1      2        2 
  22 chr22_28620475     HCab    T    G        0      0        2 
  22 chr22_28620475     HPrz    T    G        0      0        2 
  22 chr22_28620475     ZBoe    T    G        0      0        2 
  22 chr22_28620475     ZGre    T    G        0      0        2 
  22 chr22_28620475     ZHar    T    G        0      0        2 
  22 chr22_28620475   Sample    T    G        0      0        2 
  22 chr22_28636977     AAsi    C    G        0      0        2 
  22 chr22_28636977     AKia    C    G        0      0        2 
  22 chr22_28636977     AOna    C    G        0      0        2 
  22 chr22_28636977     ASom    C    G        0      0        2 
  22 chr22_28636977     HCab    C    G        1      2        2 
  22 chr22_28636977     HPrz    C    G        1      2        2 
  22 chr22_28636977     ZBoe    C    G        0      0        2 
  22 chr22_28636977     ZGre    C    G        0      0        2 
  22 chr22_28636977     ZHar    C    G        0      0        2 
  22 chr22_28636977   Sample    C    G        1      2        2 
  22 chr22_28644920     AAsi    C    G        0      0        2 
  22 chr22_28644920     AKia    C    G        0      0        2 
  22 chr22_28644920     AOna    C    G        0      0        2 
  22 chr22_28644920     ASom    C    G        0      0        2 
  22 chr22_28644920     HCab    C    G        0      0        2 
  22 chr22_28644920     HPrz    C    G        0      0        2 
  22 chr22_28644920     ZBoe    C    G        0      0        2 
  22 chr22_28644920     ZGre    C    G        1      2        2 
  22 chr22_28644920     ZHar    C    G        0      0        2 
  22 chr22_28644920   Sample    C    G        0      0        2 
  22 chr22_28652164     AAsi    A    C        0      0        2 
  22 chr22_28652164     AKia    A    C        0      0        2 
  22 chr22_28652164     AOna    A    C        0      0        2 
  22 chr22_28652164     ASom    A    C        0      0        2 
  22 chr22_28652164     HCab    A    C        0      0        2 
  22 chr22_28652164     HPrz    A    C        0      0        2 
  22 chr22_28652164     ZBoe    A    C        0      0        2 
  22 chr22_28652164     ZGre    A    C        0      0        2 
  22 chr22_28652164     ZHar    A    C      0.5      1        2 
  22 chr22_28652164   Sample    A    C        0      0        2 
  22 chr22_28654049     AAsi    G    C        1      2        2 
  22 chr22_28654049     AKia    G    C        0      0        2 
  22 chr22_28654049     AOna    G    C        0      0        2 
  22 chr22_28654049     ASom    G    C        1      2        2 
  22 chr22_28654049     HCab    G    C        0      0        2 
  22 chr22_28654049     HPrz    G    C        0      0        2 
  22 chr22_28654049     ZBoe    G    C        0      0        2 
  22 chr22_28654049     ZGre    G    C        0      0        2 
  22 chr22_28654049     ZHar    G    C        0      0        2 
  22 chr22_28654049   Sample    G    C        0      0        2 
  22 chr22_28665592     AAsi    A    C        0      0        2 
  22 chr22_28665592     AKia    A    C        0      0        2 
  22 chr22_28665592     AOna    A    C        0      0        2 
  22 chr22_28665592     ASom    A    C        0      0        2 
  22 chr22_28665592     HCab    A    C      0.5      1        2 
  22 chr22_28665592     HPrz    A    C        0      0        2 
  22 chr22_28665592     ZBoe    A    C        0      0        2 
  22 chr22_28665592     ZGre    A    C        0      0        2 
  22 chr22_28665592     ZHar    A    C        0      0        2 
  22 chr22_28665592   Sample    A    C        1      2        2 
  22 chr22_28666780     AAsi    C    A        0      0        2 
  22 chr22_28666780     AKia    C    A        0      0        2 
  22 chr22_28666780     AOna    C    A        0      0        2 
  22 chr22_28666780     ASom    C    A        0      0        2 
  22 chr22_28666780     HCab    C    A        0      0        2 
  22 chr22_28666780     HPrz    C    A        0      0        2 
  22 chr22_28666780     ZBoe    C    A        1      2        2 
  22 chr22_28666780     ZGre    C    A        0      0        2 
  22 chr22_28666780     ZHar    C    A        0      0        2 
  22 chr22_28666780   Sample    C    A        0      0        2 
  22 chr22_28671887     AAsi    A    C        0      0        2 
  22 chr22_28671887     AKia    A    C        0      0        2 
  22 chr22_28671887     AOna    A    C        0      0        2 
  22 chr22_28671887     ASom    A    C        0      0        2 
  22 chr22_28671887     HCab    A    C        1      2        2 
  22 chr22_28671887     HPrz    A    C        1      2        2 
  22 chr22_28671887     ZBoe    A    C        0      0        2 
  22 chr22_28671887     ZGre    A    C        0      0        2 
  22 chr22_28671887     ZHar    A    C        0      0        2 
  22 chr22_28671887   Sample    A    C        1      2        2 
  22 chr22_28686188     AAsi    A    C        0      0        2 
  22 chr22_28686188     AKia    A    C        0      0        2 
  22 chr22_28686188     AOna    A    C        0      0        2 
  22 chr22_28686188     ASom    A    C        0      0        2 
  22 chr22_28686188     HCab    A    C        1      2        2 
  22 chr22_28686188     HPrz    A    C        1      2        2 
  22 chr22_28686188     ZBoe    A    C        0      0        2 
  22 chr22_28686188     ZGre    A    C        0      0        2 
  22 chr22_28686188     ZHar    A    C        0      0        2 
  22 chr22_28686188   Sample    A    C        1      2        2 
  22 chr22_28690671     AAsi    T    G        0      0        2 
  22 chr22_28690671     AKia    T    G        0      0        2 
  22 chr22_28690671     AOna    T    G        0      0        2 
  22 chr22_28690671     ASom    T    G        0      0        2 
  22 chr22_28690671     HCab    T    G        1      2        2 
  22 chr22_28690671     HPrz    T    G        1      2        2 
  22 chr22_28690671     ZBoe    T    G        0      0        2 
  22 chr22_28690671     ZGre    T    G        0      0        2 
  22 chr22_28690671     ZHar    T    G        0      0        2 
  22 chr22_28690671   Sample    T    G        1      2        2 
  22 chr22_28706196     AAsi    A    C        0      0        2 
  22 chr22_28706196     AKia    A    C        0      0        2 
  22 chr22_28706196     AOna    A    C        0      0        2 
  22 chr22_28706196     ASom    A    C        0      0        2 
  22 chr22_28706196     HCab    A    C        1      2        2 
  22 chr22_28706196     HPrz    A    C        1      2        2 
  22 chr22_28706196     ZBoe    A    C        0      0        2 
  22 chr22_28706196     ZGre    A    C        0      0        2 
  22 chr22_28706196     ZHar    A    C        0      0        2 
  22 chr22_28706196   Sample    A    C        1      2        2 
  22 chr22_28741253     AAsi    G    T        0      0        2 
  22 chr22_28741253     AKia    G    T        0      0        2 
  22 chr22_28741253     AOna    G    T      0.5      1        2 
  22 chr22_28741253     ASom    G    T        0      0        2 
  22 chr22_28741253     HCab    G    T        0      0        2 
  22 chr22_28741253     HPrz    G    T        0      0        2 
  22 chr22_28741253     ZBoe    G    T        0      0        2 
  22 chr22_28741253     ZGre    G    T        0      0        2 
  22 chr22_28741253     ZHar    G    T        0      0        2 
  22 chr22_28741253   Sample    G    T        0      0        2 
  22 chr22_28784518     AAsi    C    G        0      0        2 
  22 chr22_28784518     AKia    C    G        0      0        2 
  22 chr22_28784518     AOna    C    G        0      0        2 
  22 chr22_28784518     ASom    C    G        0      0        2 
  22 chr22_28784518     HCab    C    G        0      0        2 
  22 chr22_28784518     HPrz    C    G        1      2        2 
  22 chr22_28784518     ZBoe    C    G        0      0        2 
  22 chr22_28784518     ZGre    C    G        0      0        2 
  22 chr22_28784518     ZHar    C    G        0      0        2 
  22 chr22_28784518   Sample    C    G        0      0        2 
  22 chr22_28835950     AAsi    G    T        0      0        2 
  22 chr22_28835950     AKia    G    T        0      0        2 
  22 chr22_28835950     AOna    G    T      0.5      1        2 
  22 chr22_28835950     ASom    G    T        0      0        2 
  22 chr22_28835950     HCab    G    T        0      0        2 
  22 chr22_28835950     HPrz    G    T        0      0        2 
  22 chr22_28835950     ZBoe    G    T        1      2        2 
  22 chr22_28835950     ZGre    G    T        1      2        2 
  22 chr22_28835950     ZHar    G    T        1      2        2 
  22 chr22_28835950   Sample    G    T        0      0        2 
  22 chr22_28849385     AAsi    T    G        0      0        2 
  22 chr22_28849385     AKia    T    G        0      0        2 
  22 chr22_28849385     AOna    T    G        0      0        2 
  22 chr22_28849385     ASom    T    G        0      0        2 
  22 chr22_28849385     HCab    T    G        1      2        2 
  22 chr22_28849385     HPrz    T    G        1      2        2 
  22 chr22_28849385     ZBoe    T    G        0      0        2 
  22 chr22_28849385     ZGre    T    G        0      0        2 
  22 chr22_28849385     ZHar    T    G        0      0        2 
  22 chr22_28849385   Sample    T    G        1      2        2 
  22 chr22_28851437     AAsi    C    A        0      0        2 
  22 chr22_28851437     AKia    C    A        0      0        2 
  22 chr22_28851437     AOna    C    A        0      0        2 
  22 chr22_28851437     ASom    C    A        0      0        2 
  22 chr22_28851437     HCab    C    A        1      2        2 
  22 chr22_28851437     HPrz    C    A        1      2        2 
  22 chr22_28851437     ZBoe    C    A        0      0        2 
  22 chr22_28851437     ZGre    C    A        0      0        2 
  22 chr22_28851437     ZHar    C    A        0      0        2 
  22 chr22_28851437   Sample    C    A        1      2        2 
  22 chr22_28865383     AAsi    G    T        0      0        2 
  22 chr22_28865383     AKia    G    T        0      0        2 
  22 chr22_28865383     AOna    G    T        0      0        2 
  22 chr22_28865383     ASom    G    T        0      0        2 
  22 chr22_28865383     HCab    G    T        1      2        2 
  22 chr22_28865383     HPrz    G    T        1      2        2 
  22 chr22_28865383     ZBoe    G    T        0      0        2 
  22 chr22_28865383     ZGre    G    T        0      0        2 
  22 chr22_28865383     ZHar    G    T        0      0        2 
  22 chr22_28865383   Sample    G    T        1      2        2 
  22 chr22_28877776     AAsi    G    T      0.5      1        2 
  22 chr22_28877776     AKia    G    T        0      0        2 
  22 chr22_28877776     AOna    G    T        0      0        2 
  22 chr22_28877776     ASom    G    T        0      0        2 
  22 chr22_28877776     HCab    G    T        0      0        2 
  22 chr22_28877776     HPrz    G    T        0      0        2 
  22 chr22_28877776     ZBoe    G    T        0      0        2 
  22 chr22_28877776     ZGre    G    T        0      0        2 
  22 chr22_28877776     ZHar    G    T        0      0        2 
  22 chr22_28877776   Sample    G    T        0      0        2 
  22 chr22_28902743     AAsi    C    A        0      0        2 
  22 chr22_28902743     AKia    C    A        0      0        2 
  22 chr22_28902743     AOna    C    A        0      0        2 
  22 chr22_28902743     ASom    C    A        0      0        2 
  22 chr22_28902743     HCab    C    A        1      2        2 
  22 chr22_28902743     HPrz    C    A        1      2        2 
  22 chr22_28902743     ZBoe    C    A        0      0        2 
  22 chr22_28902743     ZGre    C    A        0      0        2 
  22 chr22_28902743     ZHar    C    A        0      0        2 
  22 chr22_28902743   Sample    C    A        1      2        2 
  22 chr22_28918285     AAsi    G    C        0      0        2 
  22 chr22_28918285     AKia    G    C        0      0        2 
  22 chr22_28918285     AOna    G    C        0      0        2 
  22 chr22_28918285     ASom    G    C        0      0        2 
  22 chr22_28918285     HCab    G    C        0      0        2 
  22 chr22_28918285     HPrz    G    C        0      0        2 
  22 chr22_28918285     ZBoe    G    C        1      2        2 
  22 chr22_28918285     ZGre    G    C        1      2        2 
  22 chr22_28918285     ZHar    G    C        1      2        2 
  22 chr22_28918285   Sample    G    C        0      0        2 
  22 chr22_28938661     AAsi    G    C        1      2        2 
  22 chr22_28938661     AKia    G    C        0      0        2 
  22 chr22_28938661     AOna    G    C        0      0        2 
  22 chr22_28938661     ASom    G    C        1      2        2 
  22 chr22_28938661     HCab    G    C        0      0        2 
  22 chr22_28938661     HPrz    G    C        0      0        2 
  22 chr22_28938661     ZBoe    G    C        0      0        2 
  22 chr22_28938661     ZGre    G    C        0      0        2 
  22 chr22_28938661     ZHar    G    C        0      0        2 
  22 chr22_28938661   Sample    G    C        0      0        2 
  22 chr22_28947750     AAsi    C    G        0      0        2 
  22 chr22_28947750     AKia    C    G        0      0        2 
  22 chr22_28947750     AOna    C    G        0      0        2 
  22 chr22_28947750     ASom    C    G        0      0        2 
  22 chr22_28947750     HCab    C    G        0      0        2 
  22 chr22_28947750     HPrz    C    G        1      2        2 
  22 chr22_28947750     ZBoe    C    G        0      0        2 
  22 chr22_28947750     ZGre    C    G        0      0        2 
  22 chr22_28947750     ZHar    C    G        0      0        2 
  22 chr22_28947750   Sample    C    G        0      0        2 
  22 chr22_28964828     AAsi    A    T        0      0        2 
  22 chr22_28964828     AKia    A    T        0      0        2 
  22 chr22_28964828     AOna    A    T        0      0        2 
  22 chr22_28964828     ASom    A    T        0      0        2 
  22 chr22_28964828     HCab    A    T        1      2        2 
  22 chr22_28964828     HPrz    A    T        1      2        2 
  22 chr22_28964828     ZBoe    A    T        0      0        2 
  22 chr22_28964828     ZGre    A    T        0      0        2 
  22 chr22_28964828     ZHar    A    T        0      0        2 
  22 chr22_28964828   Sample    A    T        1      2        2 
  22 chr22_28971720     AAsi    C    G        0      0        2 
  22 chr22_28971720     AKia    C    G        0      0        2 
  22 chr22_28971720     AOna    C    G        0      0        2 
  22 chr22_28971720     ASom    C    G        0      0        2 
  22 chr22_28971720     HCab    C    G        1      2        2 
  22 chr22_28971720     HPrz    C    G        1      2        2 
  22 chr22_28971720     ZBoe    C    G        0      0        2 
  22 chr22_28971720     ZGre    C    G        0      0        2 
  22 chr22_28971720     ZHar    C    G        0      0        2 
  22 chr22_28971720   Sample    C    G        1      2        2 
  22 chr22_28975663     AAsi    C    G        0      0        2 
  22 chr22_28975663     AKia    C    G        0      0        2 
  22 chr22_28975663     AOna    C    G        0      0        2 
  22 chr22_28975663     ASom    C    G        0      0        2 
  22 chr22_28975663     HCab    C    G        0      0        2 
  22 chr22_28975663     HPrz    C    G        0      0        2 
  22 chr22_28975663     ZBoe    C    G        0      0        2 
  22 chr22_28975663     ZGre    C    G        1      2        2 
  22 chr22_28975663     ZHar    C    G        0      0        2 
  22 chr22_28975663   Sample    C    G        0      0        2 
  22 chr22_28992271     AAsi    C    A        0      0        2 
  22 chr22_28992271     AKia    C    A        0      0        2 
  22 chr22_28992271     AOna    C    A        0      0        2 
  22 chr22_28992271     ASom    C    A        0      0        2 
  22 chr22_28992271     HCab    C    A        1      2        2 
  22 chr22_28992271     HPrz    C    A        1      2        2 
  22 chr22_28992271     ZBoe    C    A        0      0        2 
  22 chr22_28992271     ZGre    C    A        0      0        2 
  22 chr22_28992271     ZHar    C    A        0      0        2 
  22 chr22_28992271   Sample    C    A        1      2        2 
  22 chr22_28998230     AAsi    G    T        0      0        2 
  22 chr22_28998230     AKia    G    T        0      0        2 
  22 chr22_28998230     AOna    G    T        0      0        2 
  22 chr22_28998230     ASom    G    T        0      0        2 
  22 chr22_28998230     HCab    G    T        0      0        2 
  22 chr22_28998230     HPrz    G    T        0      0        2 
  22 chr22_28998230     ZBoe    G    T        0      0        2 
  22 chr22_28998230     ZGre    G    T        0      0        2 
  22 chr22_28998230     ZHar    G    T      0.5      1        2 
  22 chr22_28998230   Sample    G    T        0      0        2 
  22 chr22_29004725     AAsi    T    G        0      0        2 
  22 chr22_29004725     AKia    T    G        0      0        2 
  22 chr22_29004725     AOna    T    G      0.5      1        2 
  22 chr22_29004725     ASom    T    G        0      0        2 
  22 chr22_29004725     HCab    T    G        0      0        2 
  22 chr22_29004725     HPrz    T    G        0      0        2 
  22 chr22_29004725     ZBoe    T    G        0      0        2 
  22 chr22_29004725     ZGre    T    G        0      0        2 
  22 chr22_29004725     ZHar    T    G        0      0        2 
  22 chr22_29004725   Sample    T    G        0      0        2 
  22 chr22_29016471     AAsi    T    A        0      0        2 
  22 chr22_29016471     AKia    T    A        0      0        2 
  22 chr22_29016471     AOna    T    A        0      0        2 
  22 chr22_29016471     ASom    T    A        1      2        2 
  22 chr22_29016471     HCab    T    A        0      0        2 
  22 chr22_29016471     HPrz    T    A        0      0        2 
  22 chr22_29016471     ZBoe    T    A        0      0        2 
  22 chr22_29016471     ZGre    T    A        0      0        2 
  22 chr22_29016471     ZHar    T    A        0      0        2 
  22 chr22_29016471   Sample    T    A        0      0        2 
  22 chr22_29043514     AAsi    A    C        0      0        2 
  22 chr22_29043514     AKia    A    C        0      0        2 
  22 chr22_29043514     AOna    A    C        0      0        2 
  22 chr22_29043514     ASom    A    C        0      0        2 
  22 chr22_29043514     HCab    A    C        1      2        2 
  22 chr22_29043514     HPrz    A    C        1      2        2 
  22 chr22_29043514     ZBoe    A    C        0      0        2 
  22 chr22_29043514     ZGre    A    C        0      0        2 
  22 chr22_29043514     ZHar    A    C        0      0        2 
  22 chr22_29043514   Sample    A    C        1      2        2 
  22 chr22_29050282     AAsi    A    C        0      0        2 
  22 chr22_29050282     AKia    A    C        0      0        2 
  22 chr22_29050282     AOna    A    C        0      0        2 
  22 chr22_29050282     ASom    A    C        0      0        2 
  22 chr22_29050282     HCab    A    C        1      2        2 
  22 chr22_29050282     HPrz    A    C        1      2        2 
  22 chr22_29050282     ZBoe    A    C        0      0        2 
  22 chr22_29050282     ZGre    A    C        0      0        2 
  22 chr22_29050282     ZHar    A    C        0      0        2 
  22 chr22_29050282   Sample    A    C        1      2        2 
  22 chr22_29061162     AAsi    A    C        0      0        2 
  22 chr22_29061162     AKia    A    C        0      0        2 
  22 chr22_29061162     AOna    A    C        0      0        2 
  22 chr22_29061162     ASom    A    C        0      0        2 
  22 chr22_29061162     HCab    A    C        0      0        2 
  22 chr22_29061162     HPrz    A    C        0      0        2 
  22 chr22_29061162     ZBoe    A    C      0.5      1        2 
  22 chr22_29061162     ZGre    A    C        0      0        2 
  22 chr22_29061162     ZHar    A    C        0      0        2 
  22 chr22_29061162   Sample    A    C        0      0        2 
  22 chr22_29067942     AAsi    A    C        0      0        2 
  22 chr22_29067942     AKia    A    C        0      0        2 
  22 chr22_29067942     AOna    A    C        0      0        2 
  22 chr22_29067942     ASom    A    C        0      0        2 
  22 chr22_29067942     HCab    A    C        1      2        2 
  22 chr22_29067942     HPrz    A    C        1      2        2 
  22 chr22_29067942     ZBoe    A    C        0      0        2 
  22 chr22_29067942     ZGre    A    C        0      0        2 
  22 chr22_29067942     ZHar    A    C        0      0        2 
  22 chr22_29067942   Sample    A    C        1      2        2 
  22 chr22_29112572     AAsi    T    G        0      0        2 
  22 chr22_29112572     AKia    T    G        0      0        2 
  22 chr22_29112572     AOna    T    G        0      0        2 
  22 chr22_29112572     ASom    T    G        0      0        2 
  22 chr22_29112572     HCab    T    G        0      0        2 
  22 chr22_29112572     HPrz    T    G        0      0        2 
  22 chr22_29112572     ZBoe    T    G        0      0        2 
  22 chr22_29112572     ZGre    T    G        0      0        2 
  22 chr22_29112572     ZHar    T    G        1      2        2 
  22 chr22_29112572   Sample    T    G        0      0        2 
  22 chr22_29119191     AAsi    C    A        0      0        2 
  22 chr22_29119191     AKia    C    A        1      2        2 
  22 chr22_29119191     AOna    C    A        0      0        2 
  22 chr22_29119191     ASom    C    A        0      0        2 
  22 chr22_29119191     HCab    C    A        0      0        2 
  22 chr22_29119191     HPrz    C    A        0      0        2 
  22 chr22_29119191     ZBoe    C    A        0      0        2 
  22 chr22_29119191     ZGre    C    A        0      0        2 
  22 chr22_29119191     ZHar    C    A        0      0        2 
  22 chr22_29119191   Sample    C    A        0      0        2 
  22 chr22_29120190     AAsi    G    C        0      0        2 
  22 chr22_29120190     AKia    G    C        0      0        2 
  22 chr22_29120190     AOna    G    C        0      0        2 
  22 chr22_29120190     ASom    G    C        0      0        2 
  22 chr22_29120190     HCab    G    C        0      0        2 
  22 chr22_29120190     HPrz    G    C        0      0        2 
  22 chr22_29120190     ZBoe    G    C      0.5      1        2 
  22 chr22_29120190     ZGre    G    C        0      0        2 
  22 chr22_29120190     ZHar    G    C        0      0        2 
  22 chr22_29120190   Sample    G    C        0      0        2 
  22 chr22_29134575     AAsi    T    G        0      0        2 
  22 chr22_29134575     AKia    T    G        0      0        2 
  22 chr22_29134575     AOna    T    G        0      0        2 
  22 chr22_29134575     ASom    T    G        0      0        2 
  22 chr22_29134575     HCab    T    G        0      0        2 
  22 chr22_29134575     HPrz    T    G        0      0        2 
  22 chr22_29134575     ZBoe    T    G        0      0        2 
  22 chr22_29134575     ZGre    T    G        0      0        2 
  22 chr22_29134575     ZHar    T    G        1      2        2 
  22 chr22_29134575   Sample    T    G        0      0        2 
  22 chr22_29142473     AAsi    G    C        0      0        2 
  22 chr22_29142473     AKia    G    C        0      0        2 
  22 chr22_29142473     AOna    G    C        0      0        2 
  22 chr22_29142473     ASom    G    C        0      0        2 
  22 chr22_29142473     HCab    G    C        0      0        2 
  22 chr22_29142473     HPrz    G    C        0      0        2 
  22 chr22_29142473     ZBoe    G    C      0.5      1        2 
  22 chr22_29142473     ZGre    G    C        0      0        2 
  22 chr22_29142473     ZHar    G    C        0      0        2 
  22 chr22_29142473   Sample    G    C        0      0        2 
  22 chr22_29150067     AAsi    G    T        0      0        2 
  22 chr22_29150067     AKia    G    T        0      0        2 
  22 chr22_29150067     AOna    G    T        0      0        2 
  22 chr22_29150067     ASom    G    T        0      0        2 
  22 chr22_29150067     HCab    G    T        0      0        2 
  22 chr22_29150067     HPrz    G    T        0      0        2 
  22 chr22_29150067     ZBoe    G    T        0      0        2 
  22 chr22_29150067     ZGre    G    T        0      0        2 
  22 chr22_29150067     ZHar    G    T      0.5      1        2 
  22 chr22_29150067   Sample    G    T        0      0        2 
  22 chr22_29150735     AAsi    C    A        0      0        2 
  22 chr22_29150735     AKia    C    A        0      0        2 
  22 chr22_29150735     AOna    C    A        0      0        2 
  22 chr22_29150735     ASom    C    A        0      0        2 
  22 chr22_29150735     HCab    C    A        0      0        2 
  22 chr22_29150735     HPrz    C    A        1      2        2 
  22 chr22_29150735     ZBoe    C    A        0      0        2 
  22 chr22_29150735     ZGre    C    A        0      0        2 
  22 chr22_29150735     ZHar    C    A        0      0        2 
  22 chr22_29150735   Sample    C    A        0      0        2 
  22 chr22_29173406     AAsi    G    C        0      0        2 
  22 chr22_29173406     AKia    G    C        0      0        2 
  22 chr22_29173406     AOna    G    C        0      0        2 
  22 chr22_29173406     ASom    G    C        0      0        2 
  22 chr22_29173406     HCab    G    C        0      0        2 
  22 chr22_29173406     HPrz    G    C        0      0        2 
  22 chr22_29173406     ZBoe    G    C      0.5      1        2 
  22 chr22_29173406     ZGre    G    C        0      0        2 
  22 chr22_29173406     ZHar    G    C        0      0        2 
  22 chr22_29173406   Sample    G    C        0      0        2 
  22 chr22_29186953     AAsi    T    G        0      0        2 
  22 chr22_29186953     AKia    T    G        0      0        2 
  22 chr22_29186953     AOna    T    G        0      0        2 
  22 chr22_29186953     ASom    T    G        0      0        2 
  22 chr22_29186953     HCab    T    G        0      0        2 
  22 chr22_29186953     HPrz    T    G        0      0        2 
  22 chr22_29186953     ZBoe    T    G        1      2        2 
  22 chr22_29186953     ZGre    T    G        0      0        2 
  22 chr22_29186953     ZHar    T    G        0      0        2 
  22 chr22_29186953   Sample    T    G        0      0        2 
  22 chr22_29198353     AAsi    T    G        0      0        2 
  22 chr22_29198353     AKia    T    G        1      2        2 
  22 chr22_29198353     AOna    T    G      0.5      1        2 
  22 chr22_29198353     ASom    T    G        0      0        2 
  22 chr22_29198353     HCab    T    G        0      0        2 
  22 chr22_29198353     HPrz    T    G        0      0        2 
  22 chr22_29198353     ZBoe    T    G        1      2        2 
  22 chr22_29198353     ZGre    T    G        1      2        2 
  22 chr22_29198353     ZHar    T    G        1      2        2 
  22 chr22_29198353   Sample    T    G        0      0        2 
  22 chr22_29201439     AAsi    C    A        0      0        2 
  22 chr22_29201439     AKia    C    A        0      0        2 
  22 chr22_29201439     AOna    C    A      0.5      1        2 
  22 chr22_29201439     ASom    C    A        0      0        2 
  22 chr22_29201439     HCab    C    A        0      0        2 
  22 chr22_29201439     HPrz    C    A        0      0        2 
  22 chr22_29201439     ZBoe    C    A        0      0        2 
  22 chr22_29201439     ZGre    C    A        0      0        2 
  22 chr22_29201439     ZHar    C    A        0      0        2 
  22 chr22_29201439   Sample    C    A        0      0        2 
  22 chr22_29213903     AAsi    A    C        0      0        2 
  22 chr22_29213903     AKia    A    C        0      0        2 
  22 chr22_29213903     AOna    A    C        0      0        2 
  22 chr22_29213903     ASom    A    C        0      0        2 
  22 chr22_29213903     HCab    A    C        0      0        2 
  22 chr22_29213903     HPrz    A    C        0      0        2 
  22 chr22_29213903     ZBoe    A    C        0      0        2 
  22 chr22_29213903     ZGre    A    C        1      2        2 
  22 chr22_29213903     ZHar    A    C        0      0        2 
  22 chr22_29213903   Sample    A    C        0      0        2 
  22 chr22_29214066     AAsi    T    G        0      0        2 
  22 chr22_29214066     AKia    T    G        0      0        2 
  22 chr22_29214066     AOna    T    G        0      0        2 
  22 chr22_29214066     ASom    T    G        1      2        2 
  22 chr22_29214066     HCab    T    G        0      0        2 
  22 chr22_29214066     HPrz    T    G        0      0        2 
  22 chr22_29214066     ZBoe    T    G        0      0        2 
  22 chr22_29214066     ZGre    T    G        0      0        2 
  22 chr22_29214066     ZHar    T    G        0      0        2 
  22 chr22_29214066   Sample    T    G        0      0        2 
  22 chr22_29214474     AAsi    T    G        0      0        2 
  22 chr22_29214474     AKia    T    G        0      0        2 
  22 chr22_29214474     AOna    T    G        0      0        2 
  22 chr22_29214474     ASom    T    G        0      0        2 
  22 chr22_29214474     HCab    T    G        1      2        2 
  22 chr22_29214474     HPrz    T    G        1      2        2 
  22 chr22_29214474     ZBoe    T    G        0      0        2 
  22 chr22_29214474     ZGre    T    G        0      0        2 
  22 chr22_29214474     ZHar    T    G        0      0        2 
  22 chr22_29214474   Sample    T    G        1      2        2 
  22 chr22_29225602     AAsi    G    C        0      0        2 
  22 chr22_29225602     AKia    G    C        0      0        2 
  22 chr22_29225602     AOna    G    C        0      0        2 
  22 chr22_29225602     ASom    G    C        0      0        2 
  22 chr22_29225602     HCab    G    C        1      2        2 
  22 chr22_29225602     HPrz    G    C        1      2        2 
  22 chr22_29225602     ZBoe    G    C        0      0        2 
  22 chr22_29225602     ZGre    G    C        0      0        2 
  22 chr22_29225602     ZHar    G    C        0      0        2 
  22 chr22_29225602   Sample    G    C        1      2        2 
  22 chr22_29228558     AAsi    C    A        0      0        2 
  22 chr22_29228558     AKia    C    A        0      0        2 
  22 chr22_29228558     AOna    C    A        0      0        2 
  22 chr22_29228558     ASom    C    A        0      0        2 
  22 chr22_29228558     HCab    C    A        0      0        2 
  22 chr22_29228558     HPrz    C    A        0      0        2 
  22 chr22_29228558     ZBoe    C    A      0.5      1        2 
  22 chr22_29228558     ZGre    C    A        0      0        2 
  22 chr22_29228558     ZHar    C    A        0      0        2 
  22 chr22_29228558   Sample    C    A        0      0        2 
  22 chr22_29231084     AAsi    A    T        0      0        2 
  22 chr22_29231084     AKia    A    T        0      0        2 
  22 chr22_29231084     AOna    A    T        0      0        2 
  22 chr22_29231084     ASom    A    T        0      0        2 
  22 chr22_29231084     HCab    A    T        0      0        2 
  22 chr22_29231084     HPrz    A    T        0      0        2 
  22 chr22_29231084     ZBoe    A    T      0.5      1        2 
  22 chr22_29231084     ZGre    A    T        0      0        2 
  22 chr22_29231084     ZHar    A    T        0      0        2 
  22 chr22_29231084   Sample    A    T        0      0        2 
  22 chr22_29249491     AAsi    C    G        0      0        2 
  22 chr22_29249491     AKia    C    G        0      0        2 
  22 chr22_29249491     AOna    C    G        0      0        2 
  22 chr22_29249491     ASom    C    G        0      0        2 
  22 chr22_29249491     HCab    C    G        1      2        2 
  22 chr22_29249491     HPrz    C    G        1      2        2 
  22 chr22_29249491     ZBoe    C    G        0      0        2 
  22 chr22_29249491     ZGre    C    G        0      0        2 
  22 chr22_29249491     ZHar    C    G        0      0        2 
  22 chr22_29249491   Sample    C    G        1      2        2 
  22 chr22_29249571     AAsi    G    C        0      0        2 
  22 chr22_29249571     AKia    G    C        0      0        2 
  22 chr22_29249571     AOna    G    C      0.5      1        2 
  22 chr22_29249571     ASom    G    C        0      0        2 
  22 chr22_29249571     HCab    G    C        0      0        2 
  22 chr22_29249571     HPrz    G    C        0      0        2 
  22 chr22_29249571     ZBoe    G    C        0      0        2 
  22 chr22_29249571     ZGre    G    C        0      0        2 
  22 chr22_29249571     ZHar    G    C        0      0        2 
  22 chr22_29249571   Sample    G    C        0      0        2 
  22 chr22_29263329     AAsi    G    C        0      0        2 
  22 chr22_29263329     AKia    G    C        0      0        2 
  22 chr22_29263329     AOna    G    C        0      0        2 
  22 chr22_29263329     ASom    G    C        0      0        2 
  22 chr22_29263329     HCab    G    C        1      2        2 
  22 chr22_29263329     HPrz    G    C        1      2        2 
  22 chr22_29263329     ZBoe    G    C        0      0        2 
  22 chr22_29263329     ZGre    G    C        0      0        2 
  22 chr22_29263329     ZHar    G    C        0      0        2 
  22 chr22_29263329   Sample    G    C        1      2        2 
  22 chr22_29267058     AAsi    C    G        0      0        2 
  22 chr22_29267058     AKia    C    G        0      0        2 
  22 chr22_29267058     AOna    C    G        0      0        2 
  22 chr22_29267058     ASom    C    G        0      0        2 
  22 chr22_29267058     HCab    C    G        1      2        2 
  22 chr22_29267058     HPrz    C    G        1      2        2 
  22 chr22_29267058     ZBoe    C    G        0      0        2 
  22 chr22_29267058     ZGre    C    G        0      0        2 
  22 chr22_29267058     ZHar    C    G        0      0        2 
  22 chr22_29267058   Sample    C    G        1      2        2 
  22 chr22_29286209     AAsi    G    C        0      0        2 
  22 chr22_29286209     AKia    G    C      0.5      1        2 
  22 chr22_29286209     AOna    G    C        0      0        2 
  22 chr22_29286209     ASom    G    C        0      0        2 
  22 chr22_29286209     HCab    G    C        0      0        2 
  22 chr22_29286209     HPrz    G    C        0      0        2 
  22 chr22_29286209     ZBoe    G    C        0      0        2 
  22 chr22_29286209     ZGre    G    C        0      0        2 
  22 chr22_29286209     ZHar    G    C        0      0        2 
  22 chr22_29286209   Sample    G    C        0      0        2 
  22 chr22_29295899     AAsi    A    C        0      0        2 
  22 chr22_29295899     AKia    A    C        0      0        2 
  22 chr22_29295899     AOna    A    C        0      0        2 
  22 chr22_29295899     ASom    A    C        0      0        2 
  22 chr22_29295899     HCab    A    C        1      2        2 
  22 chr22_29295899     HPrz    A    C        1      2        2 
  22 chr22_29295899     ZBoe    A    C        0      0        2 
  22 chr22_29295899     ZGre    A    C        0      0        2 
  22 chr22_29295899     ZHar    A    C        0      0        2 
  22 chr22_29295899   Sample    A    C        1      2        2 
  22 chr22_29303521     AAsi    A    C        0      0        2 
  22 chr22_29303521     AKia    A    C        0      0        2 
  22 chr22_29303521     AOna    A    C        0      0        2 
  22 chr22_29303521     ASom    A    C        0      0        2 
  22 chr22_29303521     HCab    A    C        0      0        2 
  22 chr22_29303521     HPrz    A    C        0      0        2 
  22 chr22_29303521     ZBoe    A    C        0      0        2 
  22 chr22_29303521     ZGre    A    C        0      0        2 
  22 chr22_29303521     ZHar    A    C      0.5      1        2 
  22 chr22_29303521   Sample    A    C        0      0        2 
  22 chr22_29307567     AAsi    T    G        0      0        2 
  22 chr22_29307567     AKia    T    G        0      0        2 
  22 chr22_29307567     AOna    T    G        1      2        2 
  22 chr22_29307567     ASom    T    G        0      0        2 
  22 chr22_29307567     HCab    T    G        0      0        2 
  22 chr22_29307567     HPrz    T    G        0      0        2 
  22 chr22_29307567     ZBoe    T    G        0      0        2 
  22 chr22_29307567     ZGre    T    G        0      0        2 
  22 chr22_29307567     ZHar    T    G        0      0        2 
  22 chr22_29307567   Sample    T    G        0      0        2 
  22 chr22_29314197     AAsi    G    C        0      0        2 
  22 chr22_29314197     AKia    G    C        0      0        2 
  22 chr22_29314197     AOna    G    C        0      0        2 
  22 chr22_29314197     ASom    G    C        0      0        2 
  22 chr22_29314197     HCab    G    C        1      2        2 
  22 chr22_29314197     HPrz    G    C        1      2        2 
  22 chr22_29314197     ZBoe    G    C        0      0        2 
  22 chr22_29314197     ZGre    G    C        0      0        2 
  22 chr22_29314197     ZHar    G    C        0      0        2 
  22 chr22_29314197   Sample    G    C        1      2        2 
  22 chr22_29329114     AAsi    G    T        0      0        2 
  22 chr22_29329114     AKia    G    T        1      2        2 
  22 chr22_29329114     AOna    G    T        0      0        2 
  22 chr22_29329114     ASom    G    T        0      0        2 
  22 chr22_29329114     HCab    G    T        0      0        2 
  22 chr22_29329114     HPrz    G    T        0      0        2 
  22 chr22_29329114     ZBoe    G    T        0      0        2 
  22 chr22_29329114     ZGre    G    T        0      0        2 
  22 chr22_29329114     ZHar    G    T        0      0        2 
  22 chr22_29329114   Sample    G    T        0      0        2 
  22 chr22_29341653     AAsi    T    G        0      0        2 
  22 chr22_29341653     AKia    T    G        0      0        2 
  22 chr22_29341653     AOna    T    G        0      0        2 
  22 chr22_29341653     ASom    T    G        0      0        2 
  22 chr22_29341653     HCab    T    G      0.5      1        2 
  22 chr22_29341653     HPrz    T    G        0      0        2 
  22 chr22_29341653     ZBoe    T    G        0      0        2 
  22 chr22_29341653     ZGre    T    G        0      0        2 
  22 chr22_29341653     ZHar    T    G        0      0        2 
  22 chr22_29341653   Sample    T    G        0      0        2 
  22 chr22_29359677     AAsi    T    G        0      0        2 
  22 chr22_29359677     AKia    T    G        0      0        2 
  22 chr22_29359677     AOna    T    G      0.5      1        2 
  22 chr22_29359677     ASom    T    G        0      0        2 
  22 chr22_29359677     HCab    T    G        0      0        2 
  22 chr22_29359677     HPrz    T    G        0      0        2 
  22 chr22_29359677     ZBoe    T    G        0      0        2 
  22 chr22_29359677     ZGre    T    G        0      0        2 
  22 chr22_29359677     ZHar    T    G        0      0        2 
  22 chr22_29359677   Sample    T    G        0      0        2 
  22 chr22_29369671     AAsi    A    C        0      0        2 
  22 chr22_29369671     AKia    A    C        0      0        2 
  22 chr22_29369671     AOna    A    C        0      0        2 
  22 chr22_29369671     ASom    A    C        0      0        2 
  22 chr22_29369671     HCab    A    C        1      2        2 
  22 chr22_29369671     HPrz    A    C        1      2        2 
  22 chr22_29369671     ZBoe    A    C        0      0        2 
  22 chr22_29369671     ZGre    A    C        0      0        2 
  22 chr22_29369671     ZHar    A    C        0      0        2 
  22 chr22_29369671   Sample    A    C        1      2        2 
  22 chr22_29370042     AAsi    C    A        0      0        2 
  22 chr22_29370042     AKia    C    A        0      0        2 
  22 chr22_29370042     AOna    C    A        0      0        2 
  22 chr22_29370042     ASom    C    A        0      0        2 
  22 chr22_29370042     HCab    C    A        0      0        2 
  22 chr22_29370042     HPrz    C    A        0      0        2 
  22 chr22_29370042     ZBoe    C    A        0      0        2 
  22 chr22_29370042     ZGre    C    A        0      0        2 
  22 chr22_29370042     ZHar    C    A        1      2        2 
  22 chr22_29370042   Sample    C    A        0      0        2 
  22 chr22_29384071     AAsi    C    A        0      0        2 
  22 chr22_29384071     AKia    C    A        0      0        2 
  22 chr22_29384071     AOna    C    A        0      0        2 
  22 chr22_29384071     ASom    C    A        0      0        2 
  22 chr22_29384071     HCab    C    A        0      0        2 
  22 chr22_29384071     HPrz    C    A        0      0        2 
  22 chr22_29384071     ZBoe    C    A        1      2        2 
  22 chr22_29384071     ZGre    C    A        0      0        2 
  22 chr22_29384071     ZHar    C    A        0      0        2 
  22 chr22_29384071   Sample    C    A        0      0        2 
  22 chr22_29397259     AAsi    C    G        0      0        2 
  22 chr22_29397259     AKia    C    G        1      2        2 
  22 chr22_29397259     AOna    C    G        1      2        2 
  22 chr22_29397259     ASom    C    G        0      0        2 
  22 chr22_29397259     HCab    C    G        0      0        2 
  22 chr22_29397259     HPrz    C    G        0      0        2 
  22 chr22_29397259     ZBoe    C    G        0      0        2 
  22 chr22_29397259     ZGre    C    G        0      0        2 
  22 chr22_29397259     ZHar    C    G        0      0        2 
  22 chr22_29397259   Sample    C    G        0      0        2 
  22 chr22_29403033     AAsi    T    G        0      0        2 
  22 chr22_29403033     AKia    T    G        0      0        2 
  22 chr22_29403033     AOna    T    G        0      0        2 
  22 chr22_29403033     ASom    T    G        0      0        2 
  22 chr22_29403033     HCab    T    G        1      2        2 
  22 chr22_29403033     HPrz    T    G        1      2        2 
  22 chr22_29403033     ZBoe    T    G        0      0        2 
  22 chr22_29403033     ZGre    T    G        0      0        2 
  22 chr22_29403033     ZHar    T    G        0      0        2 
  22 chr22_29403033   Sample    T    G        1      2        2 
  22 chr22_29406088     AAsi    T    A        0      0        2 
  22 chr22_29406088     AKia    T    A        0      0        2 
  22 chr22_29406088     AOna    T    A        0      0        2 
  22 chr22_29406088     ASom    T    A        0      0        2 
  22 chr22_29406088     HCab    T    A        0      0        2 
  22 chr22_29406088     HPrz    T    A        1      2        2 
  22 chr22_29406088     ZBoe    T    A        0      0        2 
  22 chr22_29406088     ZGre    T    A        0      0        2 
  22 chr22_29406088     ZHar    T    A        0      0        2 
  22 chr22_29406088   Sample    T    A        0      0        2 
  22 chr22_29410774     AAsi    A    T        0      0        2 
  22 chr22_29410774     AKia    A    T        0      0        2 
  22 chr22_29410774     AOna    A    T        0      0        2 
  22 chr22_29410774     ASom    A    T        0      0        2 
  22 chr22_29410774     HCab    A    T        0      0        2 
  22 chr22_29410774     HPrz    A    T        0      0        2 
  22 chr22_29410774     ZBoe    A    T        0      0        2 
  22 chr22_29410774     ZGre    A    T        0      0        2 
  22 chr22_29410774     ZHar    A    T        1      2        2 
  22 chr22_29410774   Sample    A    T        0      0        2 
  22 chr22_29411175     AAsi    C    A        0      0        2 
  22 chr22_29411175     AKia    C    A        0      0        2 
  22 chr22_29411175     AOna    C    A      0.5      1        2 
  22 chr22_29411175     ASom    C    A        0      0        2 
  22 chr22_29411175     HCab    C    A        0      0        2 
  22 chr22_29411175     HPrz    C    A        0      0        2 
  22 chr22_29411175     ZBoe    C    A        0      0        2 
  22 chr22_29411175     ZGre    C    A        0      0        2 
  22 chr22_29411175     ZHar    C    A        0      0        2 
  22 chr22_29411175   Sample    C    A        0      0        2 
  22 chr22_29431737     AAsi    C    G        1      2        2 
  22 chr22_29431737     AKia    C    G        0      0        2 
  22 chr22_29431737     AOna    C    G        0      0        2 
  22 chr22_29431737     ASom    C    G        1      2        2 
  22 chr22_29431737     HCab    C    G        0      0        2 
  22 chr22_29431737     HPrz    C    G        0      0        2 
  22 chr22_29431737     ZBoe    C    G        0      0        2 
  22 chr22_29431737     ZGre    C    G        0      0        2 
  22 chr22_29431737     ZHar    C    G        0      0        2 
  22 chr22_29431737   Sample    C    G        0      0        2 
  22 chr22_29445281     AAsi    A    T        0      0        2 
  22 chr22_29445281     AKia    A    T        0      0        2 
  22 chr22_29445281     AOna    A    T        0      0        2 
  22 chr22_29445281     ASom    A    T        0      0        2 
  22 chr22_29445281     HCab    A    T        1      2        2 
  22 chr22_29445281     HPrz    A    T        1      2        2 
  22 chr22_29445281     ZBoe    A    T        0      0        2 
  22 chr22_29445281     ZGre    A    T        0      0        2 
  22 chr22_29445281     ZHar    A    T        0      0        2 
  22 chr22_29445281   Sample    A    T        1      2        2 
  22 chr22_29484075     AAsi    C    G        0      0        2 
  22 chr22_29484075     AKia    C    G        0      0        2 
  22 chr22_29484075     AOna    C    G        0      0        2 
  22 chr22_29484075     ASom    C    G        0      0        2 
  22 chr22_29484075     HCab    C    G        1      2        2 
  22 chr22_29484075     HPrz    C    G        1      2        2 
  22 chr22_29484075     ZBoe    C    G        0      0        2 
  22 chr22_29484075     ZGre    C    G        0      0        2 
  22 chr22_29484075     ZHar    C    G        0      0        2 
  22 chr22_29484075   Sample    C    G        1      2        2 
  22 chr22_29490809     AAsi    G    T        0      0        2 
  22 chr22_29490809     AKia    G    T        0      0        2 
  22 chr22_29490809     AOna    G    T        0      0        2 
  22 chr22_29490809     ASom    G    T        0      0        2 
  22 chr22_29490809     HCab    G    T        0      0        2 
  22 chr22_29490809     HPrz    G    T        0      0        2 
  22 chr22_29490809     ZBoe    G    T        1      2        2 
  22 chr22_29490809     ZGre    G    T        0      0        2 
  22 chr22_29490809     ZHar    G    T        0      0        2 
  22 chr22_29490809   Sample    G    T        0      0        2 
  22 chr22_29506335     AAsi    C    G        0      0        2 
  22 chr22_29506335     AKia    C    G        0      0        2 
  22 chr22_29506335     AOna    C    G      0.5      1        2 
  22 chr22_29506335     ASom    C    G        0      0        2 
  22 chr22_29506335     HCab    C    G        0      0        2 
  22 chr22_29506335     HPrz    C    G        0      0        2 
  22 chr22_29506335     ZBoe    C    G        0      0        2 
  22 chr22_29506335     ZGre    C    G        0      0        2 
  22 chr22_29506335     ZHar    C    G        0      0        2 
  22 chr22_29506335   Sample    C    G        0      0        2 
  22 chr22_29534690     AAsi    G    T        0      0        2 
  22 chr22_29534690     AKia    G    T        0      0        2 
  22 chr22_29534690     AOna    G    T        0      0        2 
  22 chr22_29534690     ASom    G    T        0      0        2 
  22 chr22_29534690     HCab    G    T        0      0        2 
  22 chr22_29534690     HPrz    G    T        1      2        2 
  22 chr22_29534690     ZBoe    G    T        0      0        2 
  22 chr22_29534690     ZGre    G    T        0      0        2 
  22 chr22_29534690     ZHar    G    T        0      0        2 
  22 chr22_29534690   Sample    G    T        0      0        2 
  22 chr22_29539999     AAsi    C    A        0      0        2 
  22 chr22_29539999     AKia    C    A        0      0        2 
  22 chr22_29539999     AOna    C    A        0      0        2 
  22 chr22_29539999     ASom    C    A        0      0        2 
  22 chr22_29539999     HCab    C    A      0.5      1        2 
  22 chr22_29539999     HPrz    C    A        0      0        2 
  22 chr22_29539999     ZBoe    C    A        0      0        2 
  22 chr22_29539999     ZGre    C    A        0      0        2 
  22 chr22_29539999     ZHar    C    A        0      0        2 
  22 chr22_29539999   Sample    C    A        0      0        2 
  22 chr22_29555345     AAsi    T    A        0      0        2 
  22 chr22_29555345     AKia    T    A        0      0        2 
  22 chr22_29555345     AOna    T    A        0      0        2 
  22 chr22_29555345     ASom    T    A        0      0        2 
  22 chr22_29555345     HCab    T    A        1      2        2 
  22 chr22_29555345     HPrz    T    A        1      2        2 
  22 chr22_29555345     ZBoe    T    A        0      0        2 
  22 chr22_29555345     ZGre    T    A        0      0        2 
  22 chr22_29555345     ZHar    T    A        0      0        2 
  22 chr22_29555345   Sample    T    A        1      2        2 
  22 chr22_29566090     AAsi    T    G        0      0        2 
  22 chr22_29566090     AKia    T    G        0      0        2 
  22 chr22_29566090     AOna    T    G        0      0        2 
  22 chr22_29566090     ASom    T    G        0      0        2 
  22 chr22_29566090     HCab    T    G        1      2        2 
  22 chr22_29566090     HPrz    T    G        1      2        2 
  22 chr22_29566090     ZBoe    T    G        0      0        2 
  22 chr22_29566090     ZGre    T    G        0      0        2 
  22 chr22_29566090     ZHar    T    G        0      0        2 
  22 chr22_29566090   Sample    T    G        1      2        2 
  22 chr22_29583784     AAsi    G    T        0      0        2 
  22 chr22_29583784     AKia    G    T        0      0        2 
  22 chr22_29583784     AOna    G    T      0.5      1        2 
  22 chr22_29583784     ASom    G    T        0      0        2 
  22 chr22_29583784     HCab    G    T        0      0        2 
  22 chr22_29583784     HPrz    G    T        0      0        2 
  22 chr22_29583784     ZBoe    G    T        0      0        2 
  22 chr22_29583784     ZGre    G    T        0      0        2 
  22 chr22_29583784     ZHar    G    T        0      0        2 
  22 chr22_29583784   Sample    G    T        0      0        2 
  22 chr22_29584542     AAsi    T    G        0      0        2 
  22 chr22_29584542     AKia    T    G        0      0        2 
  22 chr22_29584542     AOna    T    G        0      0        2 
  22 chr22_29584542     ASom    T    G        0      0        2 
  22 chr22_29584542     HCab    T    G        1      2        2 
  22 chr22_29584542     HPrz    T    G        1      2        2 
  22 chr22_29584542     ZBoe    T    G        0      0        2 
  22 chr22_29584542     ZGre    T    G        0      0        2 
  22 chr22_29584542     ZHar    T    G        0      0        2 
  22 chr22_29584542   Sample    T    G        1      2        2 
  22 chr22_29608574     AAsi    T    G        0      0        2 
  22 chr22_29608574     AKia    T    G        0      0        2 
  22 chr22_29608574     AOna    T    G        0      0        2 
  22 chr22_29608574     ASom    T    G        0      0        2 
  22 chr22_29608574     HCab    T    G        1      2        2 
  22 chr22_29608574     HPrz    T    G        1      2        2 
  22 chr22_29608574     ZBoe    T    G        0      0        2 
  22 chr22_29608574     ZGre    T    G        0      0        2 
  22 chr22_29608574     ZHar    T    G        0      0        2 
  22 chr22_29608574   Sample    T    G        1      2        2 
  22 chr22_29612730     AAsi    T    G      0.5      1        2 
  22 chr22_29612730     AKia    T    G        0      0        2 
  22 chr22_29612730     AOna    T    G        0      0        2 
  22 chr22_29612730     ASom    T    G        0      0        2 
  22 chr22_29612730     HCab    T    G        0      0        2 
  22 chr22_29612730     HPrz    T    G        0      0        2 
  22 chr22_29612730     ZBoe    T    G        0      0        2 
  22 chr22_29612730     ZGre    T    G        0      0        2 
  22 chr22_29612730     ZHar    T    G        0      0        2 
  22 chr22_29612730   Sample    T    G        0      0        2 
  22 chr22_29631236     AAsi    T    G        0      0        2 
  22 chr22_29631236     AKia    T    G        0      0        2 
  22 chr22_29631236     AOna    T    G      0.5      1        2 
  22 chr22_29631236     ASom    T    G        0      0        2 
  22 chr22_29631236     HCab    T    G        0      0        2 
  22 chr22_29631236     HPrz    T    G        0      0        2 
  22 chr22_29631236     ZBoe    T    G        0      0        2 
  22 chr22_29631236     ZGre    T    G        0      0        2 
  22 chr22_29631236     ZHar    T    G        0      0        2 
  22 chr22_29631236   Sample    T    G        0      0        2 
  22 chr22_29704887     AAsi    C    A        0      0        2 
  22 chr22_29704887     AKia    C    A        0      0        2 
  22 chr22_29704887     AOna    C    A        0      0        2 
  22 chr22_29704887     ASom    C    A        0      0        2 
  22 chr22_29704887     HCab    C    A        1      2        2 
  22 chr22_29704887     HPrz    C    A        1      2        2 
  22 chr22_29704887     ZBoe    C    A        0      0        2 
  22 chr22_29704887     ZGre    C    A        0      0        2 
  22 chr22_29704887     ZHar    C    A        0      0        2 
  22 chr22_29704887   Sample    C    A        1      2        2 
  22 chr22_29708280     AAsi    A    C        0      0        2 
  22 chr22_29708280     AKia    A    C        0      0        2 
  22 chr22_29708280     AOna    A    C        0      0        2 
  22 chr22_29708280     ASom    A    C        0      0        2 
  22 chr22_29708280     HCab    A    C        0      0        2 
  22 chr22_29708280     HPrz    A    C        0      0        2 
  22 chr22_29708280     ZBoe    A    C      0.5      1        2 
  22 chr22_29708280     ZGre    A    C        0      0        2 
  22 chr22_29708280     ZHar    A    C        0      0        2 
  22 chr22_29708280   Sample    A    C        0      0        2 
  22 chr22_29717470     AAsi    A    C        0      0        2 
  22 chr22_29717470     AKia    A    C        0      0        2 
  22 chr22_29717470     AOna    A    C        0      0        2 
  22 chr22_29717470     ASom    A    C        0      0        2 
  22 chr22_29717470     HCab    A    C        0      0        2 
  22 chr22_29717470     HPrz    A    C        0      0        2 
  22 chr22_29717470     ZBoe    A    C        0      0        2 
  22 chr22_29717470     ZGre    A    C        0      0        2 
  22 chr22_29717470     ZHar    A    C        1      2        2 
  22 chr22_29717470   Sample    A    C        0      0        2 
  22 chr22_29749509     AAsi    G    T        0      0        2 
  22 chr22_29749509     AKia    G    T        0      0        2 
  22 chr22_29749509     AOna    G    T        0      0        2 
  22 chr22_29749509     ASom    G    T        0      0        2 
  22 chr22_29749509     HCab    G    T        0      0        2 
  22 chr22_29749509     HPrz    G    T        0      0        2 
  22 chr22_29749509     ZBoe    G    T        0      0        2 
  22 chr22_29749509     ZGre    G    T        0      0        2 
  22 chr22_29749509     ZHar    G    T        1      2        2 
  22 chr22_29749509   Sample    G    T        0      0        2 
  22 chr22_29754126     AAsi    C    A        0      0        2 
  22 chr22_29754126     AKia    C    A        0      0        2 
  22 chr22_29754126     AOna    C    A        0      0        2 
  22 chr22_29754126     ASom    C    A        0      0        2 
  22 chr22_29754126     HCab    C    A        1      2        2 
  22 chr22_29754126     HPrz    C    A        1      2        2 
  22 chr22_29754126     ZBoe    C    A        0      0        2 
  22 chr22_29754126     ZGre    C    A        0      0        2 
  22 chr22_29754126     ZHar    C    A        0      0        2 
  22 chr22_29754126   Sample    C    A        1      2        2 
  22 chr22_29761279     AAsi    C    A        0      0        2 
  22 chr22_29761279     AKia    C    A        0      0        2 
  22 chr22_29761279     AOna    C    A        0      0        2 
  22 chr22_29761279     ASom    C    A        0      0        2 
  22 chr22_29761279     HCab    C    A        1      2        2 
  22 chr22_29761279     HPrz    C    A        1      2        2 
  22 chr22_29761279     ZBoe    C    A        0      0        2 
  22 chr22_29761279     ZGre    C    A        0      0        2 
  22 chr22_29761279     ZHar    C    A        0      0        2 
  22 chr22_29761279   Sample    C    A        1      2        2 
  22 chr22_29782646     AAsi    G    C        0      0        2 
  22 chr22_29782646     AKia    G    C        0      0        2 
  22 chr22_29782646     AOna    G    C        0      0        2 
  22 chr22_29782646     ASom    G    C        0      0        2 
  22 chr22_29782646     HCab    G    C        0      0        2 
  22 chr22_29782646     HPrz    G    C        0      0        2 
  22 chr22_29782646     ZBoe    G    C      0.5      1        2 
  22 chr22_29782646     ZGre    G    C        0      0        2 
  22 chr22_29782646     ZHar    G    C        0      0        2 
  22 chr22_29782646   Sample    G    C        0      0        2 
  22 chr22_29803762     AAsi    C    G        0      0        2 
  22 chr22_29803762     AKia    C    G        0      0        2 
  22 chr22_29803762     AOna    C    G      0.5      1        2 
  22 chr22_29803762     ASom    C    G        0      0        2 
  22 chr22_29803762     HCab    C    G        0      0        2 
  22 chr22_29803762     HPrz    C    G        0      0        2 
  22 chr22_29803762     ZBoe    C    G        0      0        2 
  22 chr22_29803762     ZGre    C    G        0      0        2 
  22 chr22_29803762     ZHar    C    G        0      0        2 
  22 chr22_29803762   Sample    C    G        0      0        2 
  22 chr22_29808892     AAsi    C    G        0      0        2 
  22 chr22_29808892     AKia    C    G        0      0        2 
  22 chr22_29808892     AOna    C    G        0      0        2 
  22 chr22_29808892     ASom    C    G        0      0        2 
  22 chr22_29808892     HCab    C    G        1      2        2 
  22 chr22_29808892     HPrz    C    G        1      2        2 
  22 chr22_29808892     ZBoe    C    G        0      0        2 
  22 chr22_29808892     ZGre    C    G        0      0        2 
  22 chr22_29808892     ZHar    C    G        0      0        2 
  22 chr22_29808892   Sample    C    G        1      2        2 
  22 chr22_29811867     AAsi    A    C        0      0        2 
  22 chr22_29811867     AKia    A    C        0      0        2 
  22 chr22_29811867     AOna    A    C        0      0        2 
  22 chr22_29811867     ASom    A    C        0      0        2 
  22 chr22_29811867     HCab    A    C        0      0        2 
  22 chr22_29811867     HPrz    A    C        0      0        2 
  22 chr22_29811867     ZBoe    A    C        0      0        2 
  22 chr22_29811867     ZGre    A    C        0      0        2 
  22 chr22_29811867     ZHar    A    C        1      2        2 
  22 chr22_29811867   Sample    A    C        0      0        2 
  22 chr22_29818769     AAsi    C    G        0      0        2 
  22 chr22_29818769     AKia    C    G        0      0        2 
  22 chr22_29818769     AOna    C    G        0      0        2 
  22 chr22_29818769     ASom    C    G        0      0        2 
  22 chr22_29818769     HCab    C    G        1      2        2 
  22 chr22_29818769     HPrz    C    G        1      2        2 
  22 chr22_29818769     ZBoe    C    G        0      0        2 
  22 chr22_29818769     ZGre    C    G        0      0        2 
  22 chr22_29818769     ZHar    C    G        0      0        2 
  22 chr22_29818769   Sample    C    G        1      2        2 
  22 chr22_29832391     AAsi    C    G        0      0        2 
  22 chr22_29832391     AKia    C    G        0      0        2 
  22 chr22_29832391     AOna    C    G        0      0        2 
  22 chr22_29832391     ASom    C    G        0      0        2 
  22 chr22_29832391     HCab    C    G        1      2        2 
  22 chr22_29832391     HPrz    C    G        1      2        2 
  22 chr22_29832391     ZBoe    C    G        0      0        2 
  22 chr22_29832391     ZGre    C    G        0      0        2 
  22 chr22_29832391     ZHar    C    G        0      0        2 
  22 chr22_29832391   Sample    C    G        1      2        2 
  22 chr22_29837649     AAsi    T    G        0      0        2 
  22 chr22_29837649     AKia    T    G        0      0        2 
  22 chr22_29837649     AOna    T    G      0.5      1        2 
  22 chr22_29837649     ASom    T    G        0      0        2 
  22 chr22_29837649     HCab    T    G        0      0        2 
  22 chr22_29837649     HPrz    T    G        0      0        2 
  22 chr22_29837649     ZBoe    T    G        0      0        2 
  22 chr22_29837649     ZGre    T    G        0      0        2 
  22 chr22_29837649     ZHar    T    G        0      0        2 
  22 chr22_29837649   Sample    T    G        0      0        2 
  22 chr22_29859092     AAsi    C    A        0      0        2 
  22 chr22_29859092     AKia    C    A        0      0        2 
  22 chr22_29859092     AOna    C    A        0      0        2 
  22 chr22_29859092     ASom    C    A        0      0        2 
  22 chr22_29859092     HCab    C    A        1      2        2 
  22 chr22_29859092     HPrz    C    A        1      2        2 
  22 chr22_29859092     ZBoe    C    A        0      0        2 
  22 chr22_29859092     ZGre    C    A        0      0        2 
  22 chr22_29859092     ZHar    C    A        0      0        2 
  22 chr22_29859092   Sample    C    A        1      2        2 
  22 chr22_29866727     AAsi    C    A        0      0        2 
  22 chr22_29866727     AKia    C    A        0      0        2 
  22 chr22_29866727     AOna    C    A        0      0        2 
  22 chr22_29866727     ASom    C    A        0      0        2 
  22 chr22_29866727     HCab    C    A        1      2        2 
  22 chr22_29866727     HPrz    C    A        1      2        2 
  22 chr22_29866727     ZBoe    C    A        0      0        2 
  22 chr22_29866727     ZGre    C    A        0      0        2 
  22 chr22_29866727     ZHar    C    A        0      0        2 
  22 chr22_29866727   Sample    C    A        1      2        2 
  22 chr22_29868215     AAsi    G    T        0      0        2 
  22 chr22_29868215     AKia    G    T        0      0        2 
  22 chr22_29868215     AOna    G    T        0      0        2 
  22 chr22_29868215     ASom    G    T        0      0        2 
  22 chr22_29868215     HCab    G    T        1      2        2 
  22 chr22_29868215     HPrz    G    T        1      2        2 
  22 chr22_29868215     ZBoe    G    T        0      0        2 
  22 chr22_29868215     ZGre    G    T        0      0        2 
  22 chr22_29868215     ZHar    G    T        0      0        2 
  22 chr22_29868215   Sample    G    T        1      2        2 
  22 chr22_29880307     AAsi    A    C        0      0        2 
  22 chr22_29880307     AKia    A    C      0.5      1        2 
  22 chr22_29880307     AOna    A    C        0      0        2 
  22 chr22_29880307     ASom    A    C        0      0        2 
  22 chr22_29880307     HCab    A    C        0      0        2 
  22 chr22_29880307     HPrz    A    C        0      0        2 
  22 chr22_29880307     ZBoe    A    C        0      0        2 
  22 chr22_29880307     ZGre    A    C        0      0        2 
  22 chr22_29880307     ZHar    A    C        0      0        2 
  22 chr22_29880307   Sample    A    C        0      0        2 
  22 chr22_29925643     AAsi    C    G        0      0        2 
  22 chr22_29925643     AKia    C    G        0      0        2 
  22 chr22_29925643     AOna    C    G        0      0        2 
  22 chr22_29925643     ASom    C    G        0      0        2 
  22 chr22_29925643     HCab    C    G        0      0        2 
  22 chr22_29925643     HPrz    C    G      0.5      1        2 
  22 chr22_29925643     ZBoe    C    G        0      0        2 
  22 chr22_29925643     ZGre    C    G        0      0        2 
  22 chr22_29925643     ZHar    C    G        0      0        2 
  22 chr22_29925643   Sample    C    G        0      0        2 
  22 chr22_29931763     AAsi    C    A        0      0        2 
  22 chr22_29931763     AKia    C    A        0      0        2 
  22 chr22_29931763     AOna    C    A        0      0        2 
  22 chr22_29931763     ASom    C    A        0      0        2 
  22 chr22_29931763     HCab    C    A        0      0        2 
  22 chr22_29931763     HPrz    C    A      0.5      1        2 
  22 chr22_29931763     ZBoe    C    A        0      0        2 
  22 chr22_29931763     ZGre    C    A        0      0        2 
  22 chr22_29931763     ZHar    C    A        0      0        2 
  22 chr22_29931763   Sample    C    A        0      0        2 
  22 chr22_29934061     AAsi    C    G        0      0        2 
  22 chr22_29934061     AKia    C    G        0      0        2 
  22 chr22_29934061     AOna    C    G        0      0        2 
  22 chr22_29934061     ASom    C    G        0      0        2 
  22 chr22_29934061     HCab    C    G        0      0        2 
  22 chr22_29934061     HPrz    C    G        0      0        2 
  22 chr22_29934061     ZBoe    C    G        1      2        2 
  22 chr22_29934061     ZGre    C    G        0      0        2 
  22 chr22_29934061     ZHar    C    G        0      0        2 
  22 chr22_29934061   Sample    C    G        0      0        2 
  22 chr22_29953349     AAsi    G    T        0      0        2 
  22 chr22_29953349     AKia    G    T        0      0        2 
  22 chr22_29953349     AOna    G    T        0      0        2 
  22 chr22_29953349     ASom    G    T        0      0        2 
  22 chr22_29953349     HCab    G    T        0      0        2 
  22 chr22_29953349     HPrz    G    T        0      0        2 
  22 chr22_29953349     ZBoe    G    T      0.5      1        2 
  22 chr22_29953349     ZGre    G    T        0      0        2 
  22 chr22_29953349     ZHar    G    T        1      2        2 
  22 chr22_29953349   Sample    G    T        0      0        2 
  22 chr22_29970578     AAsi    C    A        0      0        2 
  22 chr22_29970578     AKia    C    A        0      0        2 
  22 chr22_29970578     AOna    C    A      0.5      1        2 
  22 chr22_29970578     ASom    C    A        0      0        2 
  22 chr22_29970578     HCab    C    A        0      0        2 
  22 chr22_29970578     HPrz    C    A        0      0        2 
  22 chr22_29970578     ZBoe    C    A        0      0        2 
  22 chr22_29970578     ZGre    C    A        0      0        2 
  22 chr22_29970578     ZHar    C    A        0      0        2 
  22 chr22_29970578   Sample    C    A        0      0        2 
  22 chr22_29973943     AAsi    G    T        0      0        2 
  22 chr22_29973943     AKia    G    T        0      0        2 
  22 chr22_29973943     AOna    G    T        0      0        2 
  22 chr22_29973943     ASom    G    T        0      0        2 
  22 chr22_29973943     HCab    G    T        0      0        2 
  22 chr22_29973943     HPrz    G    T        0      0        2 
  22 chr22_29973943     ZBoe    G    T      0.5      1        2 
  22 chr22_29973943     ZGre    G    T        0      0        2 
  22 chr22_29973943     ZHar    G    T        0      0        2 
  22 chr22_29973943   Sample    G    T        0      0        2 
  22 chr22_29977227     AAsi    C    G        0      0        2 
  22 chr22_29977227     AKia    C    G        0      0        2 
  22 chr22_29977227     AOna    C    G        0      0        2 
  22 chr22_29977227     ASom    C    G        0      0        2 
  22 chr22_29977227     HCab    C    G        1      2        2 
  22 chr22_29977227     HPrz    C    G        1      2        2 
  22 chr22_29977227     ZBoe    C    G        0      0        2 
  22 chr22_29977227     ZGre    C    G        0      0        2 
  22 chr22_29977227     ZHar    C    G        0      0        2 
  22 chr22_29977227   Sample    C    G        1      2        2 
  22 chr22_30016391     AAsi    G    T        0      0        2 
  22 chr22_30016391     AKia    G    T        0      0        2 
  22 chr22_30016391     AOna    G    T        0      0        2 
  22 chr22_30016391     ASom    G    T        0      0        2 
  22 chr22_30016391     HCab    G    T      0.5      1        2 
  22 chr22_30016391     HPrz    G    T        1      2        2 
  22 chr22_30016391     ZBoe    G    T        0      0        2 
  22 chr22_30016391     ZGre    G    T        0      0        2 
  22 chr22_30016391     ZHar    G    T        0      0        2 
  22 chr22_30016391   Sample    G    T        1      2        2 
  22 chr22_30028460     AAsi    C    A        0      0        2 
  22 chr22_30028460     AKia    C    A        0      0        2 
  22 chr22_30028460     AOna    C    A        0      0        2 
  22 chr22_30028460     ASom    C    A        0      0        2 
  22 chr22_30028460     HCab    C    A        0      0        2 
  22 chr22_30028460     HPrz    C    A        0      0        2 
  22 chr22_30028460     ZBoe    C    A        0      0        2 
  22 chr22_30028460     ZGre    C    A        1      2        2 
  22 chr22_30028460     ZHar    C    A        0      0        2 
  22 chr22_30028460   Sample    C    A        0      0        2 
  22 chr22_30029989     AAsi    A    T        0      0        2 
  22 chr22_30029989     AKia    A    T        0      0        2 
  22 chr22_30029989     AOna    A    T        0      0        2 
  22 chr22_30029989     ASom    A    T        0      0        2 
  22 chr22_30029989     HCab    A    T        0      0        2 
  22 chr22_30029989     HPrz    A    T        0      0        2 
  22 chr22_30029989     ZBoe    A    T        0      0        2 
  22 chr22_30029989     ZGre    A    T        1      2        2 
  22 chr22_30029989     ZHar    A    T        0      0        2 
  22 chr22_30029989   Sample    A    T        0      0        2 
  22 chr22_30060748     AAsi    T    A        1      2        2 
  22 chr22_30060748     AKia    T    A        0      0        2 
  22 chr22_30060748     AOna    T    A        0      0        2 
  22 chr22_30060748     ASom    T    A        1      2        2 
  22 chr22_30060748     HCab    T    A        0      0        2 
  22 chr22_30060748     HPrz    T    A        0      0        2 
  22 chr22_30060748     ZBoe    T    A        0      0        2 
  22 chr22_30060748     ZGre    T    A        0      0        2 
  22 chr22_30060748     ZHar    T    A        0      0        2 
  22 chr22_30060748   Sample    T    A        0      0        2 
  22 chr22_30061626     AAsi    G    T        0      0        2 
  22 chr22_30061626     AKia    G    T        0      0        2 
  22 chr22_30061626     AOna    G    T        0      0        2 
  22 chr22_30061626     ASom    G    T        0      0        2 
  22 chr22_30061626     HCab    G    T        1      2        2 
  22 chr22_30061626     HPrz    G    T        1      2        2 
  22 chr22_30061626     ZBoe    G    T        0      0        2 
  22 chr22_30061626     ZGre    G    T        0      0        2 
  22 chr22_30061626     ZHar    G    T        0      0        2 
  22 chr22_30061626   Sample    G    T        1      2        2 
  22 chr22_30063410     AAsi    C    G        1      2        2 
  22 chr22_30063410     AKia    C    G        0      0        2 
  22 chr22_30063410     AOna    C    G        0      0        2 
  22 chr22_30063410     ASom    C    G        1      2        2 
  22 chr22_30063410     HCab    C    G        0      0        2 
  22 chr22_30063410     HPrz    C    G        0      0        2 
  22 chr22_30063410     ZBoe    C    G        0      0        2 
  22 chr22_30063410     ZGre    C    G        0      0        2 
  22 chr22_30063410     ZHar    C    G        0      0        2 
  22 chr22_30063410   Sample    C    G        0      0        2 
  22 chr22_30069526     AAsi    C    G      0.5      1        2 
  22 chr22_30069526     AKia    C    G        0      0        2 
  22 chr22_30069526     AOna    C    G        0      0        2 
  22 chr22_30069526     ASom    C    G        0      0        2 
  22 chr22_30069526     HCab    C    G        0      0        2 
  22 chr22_30069526     HPrz    C    G        0      0        2 
  22 chr22_30069526     ZBoe    C    G        0      0        2 
  22 chr22_30069526     ZGre    C    G        0      0        2 
  22 chr22_30069526     ZHar    C    G        0      0        2 
  22 chr22_30069526   Sample    C    G        0      0        2 
  22 chr22_30074192     AAsi    T    A        0      0        2 
  22 chr22_30074192     AKia    T    A        0      0        2 
  22 chr22_30074192     AOna    T    A        0      0        2 
  22 chr22_30074192     ASom    T    A        0      0        2 
  22 chr22_30074192     HCab    T    A        0      0        2 
  22 chr22_30074192     HPrz    T    A        0      0        2 
  22 chr22_30074192     ZBoe    T    A        0      0        2 
  22 chr22_30074192     ZGre    T    A        0      0        2 
  22 chr22_30074192     ZHar    T    A        1      2        2 
  22 chr22_30074192   Sample    T    A        0      0        2 
  22 chr22_30089971     AAsi    T    G        0      0        2 
  22 chr22_30089971     AKia    T    G        0      0        2 
  22 chr22_30089971     AOna    T    G        0      0        2 
  22 chr22_30089971     ASom    T    G        0      0        2 
  22 chr22_30089971     HCab    T    G      0.5      1        2 
  22 chr22_30089971     HPrz    T    G        0      0        2 
  22 chr22_30089971     ZBoe    T    G        0      0        2 
  22 chr22_30089971     ZGre    T    G        0      0        2 
  22 chr22_30089971     ZHar    T    G        0      0        2 
  22 chr22_30089971   Sample    T    G        0      0        2 
  22 chr22_30103020     AAsi    A    T        0      0        2 
  22 chr22_30103020     AKia    A    T        0      0        2 
  22 chr22_30103020     AOna    A    T        0      0        2 
  22 chr22_30103020     ASom    A    T        0      0        2 
  22 chr22_30103020     HCab    A    T        0      0        2 
  22 chr22_30103020     HPrz    A    T        0      0        2 
  22 chr22_30103020     ZBoe    A    T      0.5      1        2 
  22 chr22_30103020     ZGre    A    T        0      0        2 
  22 chr22_30103020     ZHar    A    T        0      0        2 
  22 chr22_30103020   Sample    A    T        0      0        2 
  22 chr22_30103171     AAsi    G    T        0      0        2 
  22 chr22_30103171     AKia    G    T      0.5      1        2 
  22 chr22_30103171     AOna    G    T        0      0        2 
  22 chr22_30103171     ASom    G    T        0      0        2 
  22 chr22_30103171     HCab    G    T        0      0        2 
  22 chr22_30103171     HPrz    G    T        0      0        2 
  22 chr22_30103171     ZBoe    G    T        0      0        2 
  22 chr22_30103171     ZGre    G    T        0      0        2 
  22 chr22_30103171     ZHar    G    T        0      0        2 
  22 chr22_30103171   Sample    G    T        0      0        2 
  22 chr22_30104048     AAsi    T    G        0      0        2 
  22 chr22_30104048     AKia    T    G        0      0        2 
  22 chr22_30104048     AOna    T    G        0      0        2 
  22 chr22_30104048     ASom    T    G        0      0        2 
  22 chr22_30104048     HCab    T    G        1      2        2 
  22 chr22_30104048     HPrz    T    G        0      0        2 
  22 chr22_30104048     ZBoe    T    G        0      0        2 
  22 chr22_30104048     ZGre    T    G        0      0        2 
  22 chr22_30104048     ZHar    T    G        0      0        2 
  22 chr22_30104048   Sample    T    G        0      0        2 
  22 chr22_30134080     AAsi    T    A        0      0        2 
  22 chr22_30134080     AKia    T    A        1      2        2 
  22 chr22_30134080     AOna    T    A        1      2        2 
  22 chr22_30134080     ASom    T    A        0      0        2 
  22 chr22_30134080     HCab    T    A        0      0        2 
  22 chr22_30134080     HPrz    T    A        0      0        2 
  22 chr22_30134080     ZBoe    T    A        0      0        2 
  22 chr22_30134080     ZGre    T    A        0      0        2 
  22 chr22_30134080     ZHar    T    A        0      0        2 
  22 chr22_30134080   Sample    T    A        0      0        2 
  22 chr22_30143919     AAsi    A    C        0      0        2 
  22 chr22_30143919     AKia    A    C        0      0        2 
  22 chr22_30143919     AOna    A    C        0      0        2 
  22 chr22_30143919     ASom    A    C        0      0        2 
  22 chr22_30143919     HCab    A    C        0      0        2 
  22 chr22_30143919     HPrz    A    C        0      0        2 
  22 chr22_30143919     ZBoe    A    C      0.5      1        2 
  22 chr22_30143919     ZGre    A    C        0      0        2 
  22 chr22_30143919     ZHar    A    C        0      0        2 
  22 chr22_30143919   Sample    A    C        0      0        2 
  22 chr22_30161270     AAsi    G    T        0      0        2 
  22 chr22_30161270     AKia    G    T        0      0        2 
  22 chr22_30161270     AOna    G    T        0      0        2 
  22 chr22_30161270     ASom    G    T        0      0        2 
  22 chr22_30161270     HCab    G    T        0      0        2 
  22 chr22_30161270     HPrz    G    T        0      0        2 
  22 chr22_30161270     ZBoe    G    T        1      2        2 
  22 chr22_30161270     ZGre    G    T        1      2        2 
  22 chr22_30161270     ZHar    G    T        1      2        2 
  22 chr22_30161270   Sample    G    T        0      0        2 
  22 chr22_30166156     AAsi    A    C        0      0        2 
  22 chr22_30166156     AKia    A    C        0      0        2 
  22 chr22_30166156     AOna    A    C        0      0        2 
  22 chr22_30166156     ASom    A    C        0      0        2 
  22 chr22_30166156     HCab    A    C        0      0        2 
  22 chr22_30166156     HPrz    A    C        0      0        2 
  22 chr22_30166156     ZBoe    A    C      0.5      1        2 
  22 chr22_30166156     ZGre    A    C        0      0        2 
  22 chr22_30166156     ZHar    A    C        0      0        2 
  22 chr22_30166156   Sample    A    C        0      0        2 
  22 chr22_30171728     AAsi    G    T        0      0        2 
  22 chr22_30171728     AKia    G    T        1      2        2 
  22 chr22_30171728     AOna    G    T        0      0        2 
  22 chr22_30171728     ASom    G    T        0      0        2 
  22 chr22_30171728     HCab    G    T        0      0        2 
  22 chr22_30171728     HPrz    G    T        0      0        2 
  22 chr22_30171728     ZBoe    G    T        0      0        2 
  22 chr22_30171728     ZGre    G    T        0      0        2 
  22 chr22_30171728     ZHar    G    T        0      0        2 
  22 chr22_30171728   Sample    G    T        0      0        2 
  22 chr22_30176521     AAsi    A    T        0      0        2 
  22 chr22_30176521     AKia    A    T        0      0        2 
  22 chr22_30176521     AOna    A    T        0      0        2 
  22 chr22_30176521     ASom    A    T        0      0        2 
  22 chr22_30176521     HCab    A    T        1      2        2 
  22 chr22_30176521     HPrz    A    T        1      2        2 
  22 chr22_30176521     ZBoe    A    T        0      0        2 
  22 chr22_30176521     ZGre    A    T        0      0        2 
  22 chr22_30176521     ZHar    A    T        0      0        2 
  22 chr22_30176521   Sample    A    T        1      2        2 
  22 chr22_30183344     AAsi    A    T        0      0        2 
  22 chr22_30183344     AKia    A    T        0      0        2 
  22 chr22_30183344     AOna    A    T        0      0        2 
  22 chr22_30183344     ASom    A    T        0      0        2 
  22 chr22_30183344     HCab    A    T        0      0        2 
  22 chr22_30183344     HPrz    A    T        0      0        2 
  22 chr22_30183344     ZBoe    A    T        0      0        2 
  22 chr22_30183344     ZGre    A    T        1      2        2 
  22 chr22_30183344     ZHar    A    T        0      0        2 
  22 chr22_30183344   Sample    A    T        0      0        2 
  22 chr22_30219932     AAsi    A    C        0      0        2 
  22 chr22_30219932     AKia    A    C      0.5      1        2 
  22 chr22_30219932     AOna    A    C        1      2        2 
  22 chr22_30219932     ASom    A    C        0      0        2 
  22 chr22_30219932     HCab    A    C        0      0        2 
  22 chr22_30219932     HPrz    A    C        0      0        2 
  22 chr22_30219932     ZBoe    A    C        0      0        2 
  22 chr22_30219932     ZGre    A    C        0      0        2 
  22 chr22_30219932     ZHar    A    C        0      0        2 
  22 chr22_30219932   Sample    A    C        0      0        2 
  22 chr22_30221663     AAsi    A    C        0      0        2 
  22 chr22_30221663     AKia    A    C        0      0        2 
  22 chr22_30221663     AOna    A    C        0      0        2 
  22 chr22_30221663     ASom    A    C        0      0        2 
  22 chr22_30221663     HCab    A    C        0      0        2 
  22 chr22_30221663     HPrz    A    C        0      0        2 
  22 chr22_30221663     ZBoe    A    C        0      0        2 
  22 chr22_30221663     ZGre    A    C        0      0        2 
  22 chr22_30221663     ZHar    A    C        1      2        2 
  22 chr22_30221663   Sample    A    C        0      0        2 
  22 chr22_30230498     AAsi    A    C        0      0        2 
  22 chr22_30230498     AKia    A    C        0      0        2 
  22 chr22_30230498     AOna    A    C        1      2        2 
  22 chr22_30230498     ASom    A    C        0      0        2 
  22 chr22_30230498     HCab    A    C        0      0        2 
  22 chr22_30230498     HPrz    A    C        0      0        2 
  22 chr22_30230498     ZBoe    A    C        0      0        2 
  22 chr22_30230498     ZGre    A    C        0      0        2 
  22 chr22_30230498     ZHar    A    C        0      0        2 
  22 chr22_30230498   Sample    A    C        0      0        2 
  22 chr22_30235447     AAsi    G    C        0      0        2 
  22 chr22_30235447     AKia    G    C        0      0        2 
  22 chr22_30235447     AOna    G    C        0      0        2 
  22 chr22_30235447     ASom    G    C        0      0        2 
  22 chr22_30235447     HCab    G    C        0      0        2 
  22 chr22_30235447     HPrz    G    C        0      0        2 
  22 chr22_30235447     ZBoe    G    C      0.5      1        2 
  22 chr22_30235447     ZGre    G    C        0      0        2 
  22 chr22_30235447     ZHar    G    C        0      0        2 
  22 chr22_30235447   Sample    G    C        0      0        2 
  22 chr22_30239286     AAsi    T    A        0      0        2 
  22 chr22_30239286     AKia    T    A        1      2        2 
  22 chr22_30239286     AOna    T    A        1      2        2 
  22 chr22_30239286     ASom    T    A        0      0        2 
  22 chr22_30239286     HCab    T    A        0      0        2 
  22 chr22_30239286     HPrz    T    A        0      0        2 
  22 chr22_30239286     ZBoe    T    A        0      0        2 
  22 chr22_30239286     ZGre    T    A        0      0        2 
  22 chr22_30239286     ZHar    T    A        0      0        2 
  22 chr22_30239286   Sample    T    A        0      0        2 
  22 chr22_30280388     AAsi    T    G        0      0        2 
  22 chr22_30280388     AKia    T    G        0      0        2 
  22 chr22_30280388     AOna    T    G        0      0        2 
  22 chr22_30280388     ASom    T    G        0      0        2 
  22 chr22_30280388     HCab    T    G        0      0        2 
  22 chr22_30280388     HPrz    T    G        0      0        2 
  22 chr22_30280388     ZBoe    T    G        0      0        2 
  22 chr22_30280388     ZGre    T    G      0.5      1        2 
  22 chr22_30280388     ZHar    T    G        0      0        2 
  22 chr22_30280388   Sample    T    G        0      0        2 
  22 chr22_30284542     AAsi    T    G        0      0        2 
  22 chr22_30284542     AKia    T    G        0      0        2 
  22 chr22_30284542     AOna    T    G        0      0        2 
  22 chr22_30284542     ASom    T    G        0      0        2 
  22 chr22_30284542     HCab    T    G        0      0        2 
  22 chr22_30284542     HPrz    T    G        0      0        2 
  22 chr22_30284542     ZBoe    T    G        0      0        2 
  22 chr22_30284542     ZGre    T    G      0.5      1        2 
  22 chr22_30284542     ZHar    T    G        0      0        2 
  22 chr22_30284542   Sample    T    G        0      0        2 
  22 chr22_30304096     AAsi    C    G        0      0        2 
  22 chr22_30304096     AKia    C    G        0      0        2 
  22 chr22_30304096     AOna    C    G        0      0        2 
  22 chr22_30304096     ASom    C    G        0      0        2 
  22 chr22_30304096     HCab    C    G        0      0        2 
  22 chr22_30304096     HPrz    C    G        0      0        2 
  22 chr22_30304096     ZBoe    C    G      0.5      1        2 
  22 chr22_30304096     ZGre    C    G        0      0        2 
  22 chr22_30304096     ZHar    C    G        0      0        2 
  22 chr22_30304096   Sample    C    G        0      0        2 
  22 chr22_30319157     AAsi    A    T        0      0        2 
  22 chr22_30319157     AKia    A    T        0      0        2 
  22 chr22_30319157     AOna    A    T        0      0        2 
  22 chr22_30319157     ASom    A    T        0      0        2 
  22 chr22_30319157     HCab    A    T        1      2        2 
  22 chr22_30319157     HPrz    A    T        1      2        2 
  22 chr22_30319157     ZBoe    A    T        0      0        2 
  22 chr22_30319157     ZGre    A    T        0      0        2 
  22 chr22_30319157     ZHar    A    T        0      0        2 
  22 chr22_30319157   Sample    A    T        1      2        2 
  22 chr22_30363076     AAsi    A    C        0      0        2 
  22 chr22_30363076     AKia    A    C        0      0        2 
  22 chr22_30363076     AOna    A    C        0      0        2 
  22 chr22_30363076     ASom    A    C        0      0        2 
  22 chr22_30363076     HCab    A    C        1      2        2 
  22 chr22_30363076     HPrz    A    C        1      2        2 
  22 chr22_30363076     ZBoe    A    C        0      0        2 
  22 chr22_30363076     ZGre    A    C        0      0        2 
  22 chr22_30363076     ZHar    A    C        0      0        2 
  22 chr22_30363076   Sample    A    C        1      2        2 
  22 chr22_30370905     AAsi    T    A        0      0        2 
  22 chr22_30370905     AKia    T    A        0      0        2 
  22 chr22_30370905     AOna    T    A        0      0        2 
  22 chr22_30370905     ASom    T    A        0      0        2 
  22 chr22_30370905     HCab    T    A        1      2        2 
  22 chr22_30370905     HPrz    T    A        1      2        2 
  22 chr22_30370905     ZBoe    T    A        0      0        2 
  22 chr22_30370905     ZGre    T    A        0      0        2 
  22 chr22_30370905     ZHar    T    A        0      0        2 
  22 chr22_30370905   Sample    T    A        1      2        2 
  22 chr22_30381825     AAsi    C    G        0      0        2 
  22 chr22_30381825     AKia    C    G        0      0        2 
  22 chr22_30381825     AOna    C    G        0      0        2 
  22 chr22_30381825     ASom    C    G        0      0        2 
  22 chr22_30381825     HCab    C    G        0      0        2 
  22 chr22_30381825     HPrz    C    G        0      0        2 
  22 chr22_30381825     ZBoe    C    G        0      0        2 
  22 chr22_30381825     ZGre    C    G      0.5      1        2 
  22 chr22_30381825     ZHar    C    G        0      0        2 
  22 chr22_30381825   Sample    C    G        0      0        2 
  22 chr22_30382469     AAsi    G    C        0      0        2 
  22 chr22_30382469     AKia    G    C        0      0        2 
  22 chr22_30382469     AOna    G    C        0      0        2 
  22 chr22_30382469     ASom    G    C        0      0        2 
  22 chr22_30382469     HCab    G    C        1      2        2 
  22 chr22_30382469     HPrz    G    C        0      0        2 
  22 chr22_30382469     ZBoe    G    C        0      0        2 
  22 chr22_30382469     ZGre    G    C        0      0        2 
  22 chr22_30382469     ZHar    G    C        0      0        2 
  22 chr22_30382469   Sample    G    C        0      0        2 
  22 chr22_30388630     AAsi    C    A        0      0        2 
  22 chr22_30388630     AKia    C    A      0.5      1        2 
  22 chr22_30388630     AOna    C    A        0      0        2 
  22 chr22_30388630     ASom    C    A        0      0        2 
  22 chr22_30388630     HCab    C    A        0      0        2 
  22 chr22_30388630     HPrz    C    A        0      0        2 
  22 chr22_30388630     ZBoe    C    A        0      0        2 
  22 chr22_30388630     ZGre    C    A        0      0        2 
  22 chr22_30388630     ZHar    C    A        0      0        2 
  22 chr22_30388630   Sample    C    A        0      0        2 
  22 chr22_30389214     AAsi    G    C        0      0        2 
  22 chr22_30389214     AKia    G    C        0      0        2 
  22 chr22_30389214     AOna    G    C        1      2        2 
  22 chr22_30389214     ASom    G    C        0      0        2 
  22 chr22_30389214     HCab    G    C        0      0        2 
  22 chr22_30389214     HPrz    G    C        0      0        2 
  22 chr22_30389214     ZBoe    G    C        0      0        2 
  22 chr22_30389214     ZGre    G    C        0      0        2 
  22 chr22_30389214     ZHar    G    C        0      0        2 
  22 chr22_30389214   Sample    G    C        0      0        2 
  22 chr22_30390256     AAsi    C    G        0      0        2 
  22 chr22_30390256     AKia    C    G        0      0        2 
  22 chr22_30390256     AOna    C    G        0      0        2 
  22 chr22_30390256     ASom    C    G        0      0        2 
  22 chr22_30390256     HCab    C    G        0      0        2 
  22 chr22_30390256     HPrz    C    G        0      0        2 
  22 chr22_30390256     ZBoe    C    G      0.5      1        2 
  22 chr22_30390256     ZGre    C    G      0.5      1        2 
  22 chr22_30390256     ZHar    C    G        0      0        2 
  22 chr22_30390256   Sample    C    G        0      0        2 
  22 chr22_30397992     AAsi    C    G        0      0        2 
  22 chr22_30397992     AKia    C    G        0      0        2 
  22 chr22_30397992     AOna    C    G        0      0        2 
  22 chr22_30397992     ASom    C    G        0      0        2 
  22 chr22_30397992     HCab    C    G        0      0        2 
  22 chr22_30397992     HPrz    C    G        0      0        2 
  22 chr22_30397992     ZBoe    C    G        0      0        2 
  22 chr22_30397992     ZGre    C    G      0.5      1        2 
  22 chr22_30397992     ZHar    C    G        0      0        2 
  22 chr22_30397992   Sample    C    G        0      0        2 
  22 chr22_30406453     AAsi    C    G        0      0        2 
  22 chr22_30406453     AKia    C    G      0.5      1        2 
  22 chr22_30406453     AOna    C    G      0.5      1        2 
  22 chr22_30406453     ASom    C    G        0      0        2 
  22 chr22_30406453     HCab    C    G        0      0        2 
  22 chr22_30406453     HPrz    C    G        0      0        2 
  22 chr22_30406453     ZBoe    C    G        0      0        2 
  22 chr22_30406453     ZGre    C    G        0      0        2 
  22 chr22_30406453     ZHar    C    G        0      0        2 
  22 chr22_30406453   Sample    C    G        0      0        2 
  22 chr22_30418497     AAsi    G    T        0      0        2 
  22 chr22_30418497     AKia    G    T        0      0        2 
  22 chr22_30418497     AOna    G    T        0      0        2 
  22 chr22_30418497     ASom    G    T        0      0        2 
  22 chr22_30418497     HCab    G    T        1      2        2 
  22 chr22_30418497     HPrz    G    T        1      2        2 
  22 chr22_30418497     ZBoe    G    T        0      0        2 
  22 chr22_30418497     ZGre    G    T        0      0        2 
  22 chr22_30418497     ZHar    G    T        0      0        2 
  22 chr22_30418497   Sample    G    T        1      2        2 
  22 chr22_30420318     AAsi    C    A        0      0        2 
  22 chr22_30420318     AKia    C    A        0      0        2 
  22 chr22_30420318     AOna    C    A        0      0        2 
  22 chr22_30420318     ASom    C    A        0      0        2 
  22 chr22_30420318     HCab    C    A      0.5      1        2 
  22 chr22_30420318     HPrz    C    A      0.5      1        2 
  22 chr22_30420318     ZBoe    C    A        0      0        2 
  22 chr22_30420318     ZGre    C    A        0      0        2 
  22 chr22_30420318     ZHar    C    A        0      0        2 
  22 chr22_30420318   Sample    C    A        0      0        2 
  22 chr22_30425013     AAsi    C    G        0      0        2 
  22 chr22_30425013     AKia    C    G        1      2        2 
  22 chr22_30425013     AOna    C    G        1      2        2 
  22 chr22_30425013     ASom    C    G        0      0        2 
  22 chr22_30425013     HCab    C    G        0      0        2 
  22 chr22_30425013     HPrz    C    G        0      0        2 
  22 chr22_30425013     ZBoe    C    G        0      0        2 
  22 chr22_30425013     ZGre    C    G        0      0        2 
  22 chr22_30425013     ZHar    C    G        0      0        2 
  22 chr22_30425013   Sample    C    G        0      0        2 
  22 chr22_30432033     AAsi    G    C        0      0        2 
  22 chr22_30432033     AKia    G    C        0      0        2 
  22 chr22_30432033     AOna    G    C        0      0        2 
  22 chr22_30432033     ASom    G    C        0      0        2 
  22 chr22_30432033     HCab    G    C        0      0        2 
  22 chr22_30432033     HPrz    G    C        0      0        2 
  22 chr22_30432033     ZBoe    G    C      0.5      1        2 
  22 chr22_30432033     ZGre    G    C        0      0        2 
  22 chr22_30432033     ZHar    G    C        0      0        2 
  22 chr22_30432033   Sample    G    C        0      0        2 
  22 chr22_30446554     AAsi    G    T        0      0        2 
  22 chr22_30446554     AKia    G    T        0      0        2 
  22 chr22_30446554     AOna    G    T        0      0        2 
  22 chr22_30446554     ASom    G    T        0      0        2 
  22 chr22_30446554     HCab    G    T        0      0        2 
  22 chr22_30446554     HPrz    G    T        0      0        2 
  22 chr22_30446554     ZBoe    G    T      0.5      1        2 
  22 chr22_30446554     ZGre    G    T        0      0        2 
  22 chr22_30446554     ZHar    G    T        0      0        2 
  22 chr22_30446554   Sample    G    T        0      0        2 
  22 chr22_30448467     AAsi    C    A        0      0        2 
  22 chr22_30448467     AKia    C    A        0      0        2 
  22 chr22_30448467     AOna    C    A        0      0        2 
  22 chr22_30448467     ASom    C    A        0      0        2 
  22 chr22_30448467     HCab    C    A        1      2        2 
  22 chr22_30448467     HPrz    C    A        1      2        2 
  22 chr22_30448467     ZBoe    C    A        0      0        2 
  22 chr22_30448467     ZGre    C    A        0      0        2 
  22 chr22_30448467     ZHar    C    A        0      0        2 
  22 chr22_30448467   Sample    C    A        1      2        2 
  22 chr22_30463316     AAsi    G    C        0      0        2 
  22 chr22_30463316     AKia    G    C        0      0        2 
  22 chr22_30463316     AOna    G    C        0      0        2 
  22 chr22_30463316     ASom    G    C        0      0        2 
  22 chr22_30463316     HCab    G    C        0      0        2 
  22 chr22_30463316     HPrz    G    C      0.5      1        2 
  22 chr22_30463316     ZBoe    G    C        0      0        2 
  22 chr22_30463316     ZGre    G    C        0      0        2 
  22 chr22_30463316     ZHar    G    C        0      0        2 
  22 chr22_30463316   Sample    G    C        0      0        2 
  22 chr22_30471595     AAsi    A    T        0      0        2 
  22 chr22_30471595     AKia    A    T        0      0        2 
  22 chr22_30471595     AOna    A    T        0      0        2 
  22 chr22_30471595     ASom    A    T        0      0        2 
  22 chr22_30471595     HCab    A    T        1      2        2 
  22 chr22_30471595     HPrz    A    T        1      2        2 
  22 chr22_30471595     ZBoe    A    T        0      0        2 
  22 chr22_30471595     ZGre    A    T        0      0        2 
  22 chr22_30471595     ZHar    A    T        0      0        2 
  22 chr22_30471595   Sample    A    T        1      2        2 
  22 chr22_30491608     AAsi    A    C        0      0        2 
  22 chr22_30491608     AKia    A    C        0      0        2 
  22 chr22_30491608     AOna    A    C        0      0        2 
  22 chr22_30491608     ASom    A    C        0      0        2 
  22 chr22_30491608     HCab    A    C        0      0        2 
  22 chr22_30491608     HPrz    A    C      0.5      1        2 
  22 chr22_30491608     ZBoe    A    C        0      0        2 
  22 chr22_30491608     ZGre    A    C        0      0        2 
  22 chr22_30491608     ZHar    A    C        0      0        2 
  22 chr22_30491608   Sample    A    C        0      0        2 
  22 chr22_30493536     AAsi    C    A        0      0        2 
  22 chr22_30493536     AKia    C    A        0      0        2 
  22 chr22_30493536     AOna    C    A        0      0        2 
  22 chr22_30493536     ASom    C    A        0      0        2 
  22 chr22_30493536     HCab    C    A        0      0        2 
  22 chr22_30493536     HPrz    C    A        0      0        2 
  22 chr22_30493536     ZBoe    C    A        0      0        2 
  22 chr22_30493536     ZGre    C    A      0.5      1        2 
  22 chr22_30493536     ZHar    C    A        0      0        2 
  22 chr22_30493536   Sample    C    A        0      0        2 
  22 chr22_30498987     AAsi    C    A        1      2        2 
  22 chr22_30498987     AKia    C    A        0      0        2 
  22 chr22_30498987     AOna    C    A        0      0        2 
  22 chr22_30498987     ASom    C    A        1      2        2 
  22 chr22_30498987     HCab    C    A        0      0        2 
  22 chr22_30498987     HPrz    C    A        0      0        2 
  22 chr22_30498987     ZBoe    C    A        0      0        2 
  22 chr22_30498987     ZGre    C    A        0      0        2 
  22 chr22_30498987     ZHar    C    A        0      0        2 
  22 chr22_30498987   Sample    C    A        0      0        2 
  22 chr22_30500249     AAsi    T    G        0      0        2 
  22 chr22_30500249     AKia    T    G        0      0        2 
  22 chr22_30500249     AOna    T    G        0      0        2 
  22 chr22_30500249     ASom    T    G        0      0        2 
  22 chr22_30500249     HCab    T    G        0      0        2 
  22 chr22_30500249     HPrz    T    G        0      0        2 
  22 chr22_30500249     ZBoe    T    G        0      0        2 
  22 chr22_30500249     ZGre    T    G        1      2        2 
  22 chr22_30500249     ZHar    T    G        1      2        2 
  22 chr22_30500249   Sample    T    G        0      0        2 
  22 chr22_30506446     AAsi    C    G        1      2        2 
  22 chr22_30506446     AKia    C    G        0      0        2 
  22 chr22_30506446     AOna    C    G        0      0        2 
  22 chr22_30506446     ASom    C    G        1      2        2 
  22 chr22_30506446     HCab    C    G        0      0        2 
  22 chr22_30506446     HPrz    C    G        0      0        2 
  22 chr22_30506446     ZBoe    C    G        0      0        2 
  22 chr22_30506446     ZGre    C    G        0      0        2 
  22 chr22_30506446     ZHar    C    G        0      0        2 
  22 chr22_30506446   Sample    C    G        0      0        2 
  22 chr22_30537281     AAsi    T    G        0      0        2 
  22 chr22_30537281     AKia    T    G        1      2        2 
  22 chr22_30537281     AOna    T    G      0.5      1        2 
  22 chr22_30537281     ASom    T    G        0      0        2 
  22 chr22_30537281     HCab    T    G        0      0        2 
  22 chr22_30537281     HPrz    T    G        0      0        2 
  22 chr22_30537281     ZBoe    T    G        1      2        2 
  22 chr22_30537281     ZGre    T    G        1      2        2 
  22 chr22_30537281     ZHar    T    G        1      2        2 
  22 chr22_30537281   Sample    T    G        0      0        2 
  22 chr22_30543227     AAsi    C    G        1      2        2 
  22 chr22_30543227     AKia    C    G        0      0        2 
  22 chr22_30543227     AOna    C    G      0.5      1        2 
  22 chr22_30543227     ASom    C    G        1      2        2 
  22 chr22_30543227     HCab    C    G        0      0        2 
  22 chr22_30543227     HPrz    C    G        0      0        2 
  22 chr22_30543227     ZBoe    C    G        0      0        2 
  22 chr22_30543227     ZGre    C    G        0      0        2 
  22 chr22_30543227     ZHar    C    G        0      0        2 
  22 chr22_30543227   Sample    C    G        0      0        2 
  22 chr22_30548219     AAsi    G    T        0      0        2 
  22 chr22_30548219     AKia    G    T        0      0        2 
  22 chr22_30548219     AOna    G    T        0      0        2 
  22 chr22_30548219     ASom    G    T        0      0        2 
  22 chr22_30548219     HCab    G    T        1      2        2 
  22 chr22_30548219     HPrz    G    T        1      2        2 
  22 chr22_30548219     ZBoe    G    T        0      0        2 
  22 chr22_30548219     ZGre    G    T        0      0        2 
  22 chr22_30548219     ZHar    G    T        0      0        2 
  22 chr22_30548219   Sample    G    T        1      2        2 
  22 chr22_30561376     AAsi    C    A        0      0        2 
  22 chr22_30561376     AKia    C    A        0      0        2 
  22 chr22_30561376     AOna    C    A        0      0        2 
  22 chr22_30561376     ASom    C    A        0      0        2 
  22 chr22_30561376     HCab    C    A        1      2        2 
  22 chr22_30561376     HPrz    C    A        1      2        2 
  22 chr22_30561376     ZBoe    C    A        0      0        2 
  22 chr22_30561376     ZGre    C    A        0      0        2 
  22 chr22_30561376     ZHar    C    A        0      0        2 
  22 chr22_30561376   Sample    C    A        1      2        2 
  22 chr22_30570971     AAsi    A    T        0      0        2 
  22 chr22_30570971     AKia    A    T      0.5      1        2 
  22 chr22_30570971     AOna    A    T        0      0        2 
  22 chr22_30570971     ASom    A    T        0      0        2 
  22 chr22_30570971     HCab    A    T        0      0        2 
  22 chr22_30570971     HPrz    A    T        0      0        2 
  22 chr22_30570971     ZBoe    A    T        0      0        2 
  22 chr22_30570971     ZGre    A    T        0      0        2 
  22 chr22_30570971     ZHar    A    T        0      0        2 
  22 chr22_30570971   Sample    A    T        0      0        2 
  22 chr22_30577375     AAsi    T    A        0      0        2 
  22 chr22_30577375     AKia    T    A        0      0        2 
  22 chr22_30577375     AOna    T    A        0      0        2 
  22 chr22_30577375     ASom    T    A        0      0        2 
  22 chr22_30577375     HCab    T    A        1      2        2 
  22 chr22_30577375     HPrz    T    A        1      2        2 
  22 chr22_30577375     ZBoe    T    A        0      0        2 
  22 chr22_30577375     ZGre    T    A        0      0        2 
  22 chr22_30577375     ZHar    T    A        0      0        2 
  22 chr22_30577375   Sample    T    A        1      2        2 
  22 chr22_30585673     AAsi    G    T        0      0        2 
  22 chr22_30585673     AKia    G    T        0      0        2 
  22 chr22_30585673     AOna    G    T        0      0        2 
  22 chr22_30585673     ASom    G    T        0      0        2 
  22 chr22_30585673     HCab    G    T      0.5      1        2 
  22 chr22_30585673     HPrz    G    T        0      0        2 
  22 chr22_30585673     ZBoe    G    T        0      0        2 
  22 chr22_30585673     ZGre    G    T        0      0        2 
  22 chr22_30585673     ZHar    G    T        0      0        2 
  22 chr22_30585673   Sample    G    T        0      0        2 
  22 chr22_30591292     AAsi    A    C        0      0        2 
  22 chr22_30591292     AKia    A    C      0.5      1        2 
  22 chr22_30591292     AOna    A    C        0      0        2 
  22 chr22_30591292     ASom    A    C        0      0        2 
  22 chr22_30591292     HCab    A    C        0      0        2 
  22 chr22_30591292     HPrz    A    C        0      0        2 
  22 chr22_30591292     ZBoe    A    C        0      0        2 
  22 chr22_30591292     ZGre    A    C        0      0        2 
  22 chr22_30591292     ZHar    A    C        0      0        2 
  22 chr22_30591292   Sample    A    C        0      0        2 
  22 chr22_30591799     AAsi    G    T        0      0        2 
  22 chr22_30591799     AKia    G    T        0      0        2 
  22 chr22_30591799     AOna    G    T      0.5      1        2 
  22 chr22_30591799     ASom    G    T        0      0        2 
  22 chr22_30591799     HCab    G    T        0      0        2 
  22 chr22_30591799     HPrz    G    T        0      0        2 
  22 chr22_30591799     ZBoe    G    T        0      0        2 
  22 chr22_30591799     ZGre    G    T        0      0        2 
  22 chr22_30591799     ZHar    G    T        0      0        2 
  22 chr22_30591799   Sample    G    T        0      0        2 
  22 chr22_30597571     AAsi    C    G        0      0        2 
  22 chr22_30597571     AKia    C    G        1      2        2 
  22 chr22_30597571     AOna    C    G        1      2        2 
  22 chr22_30597571     ASom    C    G        0      0        2 
  22 chr22_30597571     HCab    C    G        0      0        2 
  22 chr22_30597571     HPrz    C    G        0      0        2 
  22 chr22_30597571     ZBoe    C    G        0      0        2 
  22 chr22_30597571     ZGre    C    G        0      0        2 
  22 chr22_30597571     ZHar    C    G        0      0        2 
  22 chr22_30597571   Sample    C    G        0      0        2 
  22 chr22_30605054     AAsi    C    A        0      0        2 
  22 chr22_30605054     AKia    C    A        0      0        2 
  22 chr22_30605054     AOna    C    A        0      0        2 
  22 chr22_30605054     ASom    C    A        0      0        2 
  22 chr22_30605054     HCab    C    A        1      2        2 
  22 chr22_30605054     HPrz    C    A        1      2        2 
  22 chr22_30605054     ZBoe    C    A        0      0        2 
  22 chr22_30605054     ZGre    C    A        0      0        2 
  22 chr22_30605054     ZHar    C    A        0      0        2 
  22 chr22_30605054   Sample    C    A        1      2        2 
  22 chr22_30605226     AAsi    C    A      0.5      1        2 
  22 chr22_30605226     AKia    C    A        0      0        2 
  22 chr22_30605226     AOna    C    A        0      0        2 
  22 chr22_30605226     ASom    C    A        0      0        2 
  22 chr22_30605226     HCab    C    A        0      0        2 
  22 chr22_30605226     HPrz    C    A        0      0        2 
  22 chr22_30605226     ZBoe    C    A        0      0        2 
  22 chr22_30605226     ZGre    C    A        0      0        2 
  22 chr22_30605226     ZHar    C    A        0      0        2 
  22 chr22_30605226   Sample    C    A        0      0        2 
  22 chr22_30606457     AAsi    C    A        0      0        2 
  22 chr22_30606457     AKia    C    A        0      0        2 
  22 chr22_30606457     AOna    C    A        0      0        2 
  22 chr22_30606457     ASom    C    A        0      0        2 
  22 chr22_30606457     HCab    C    A        1      2        2 
  22 chr22_30606457     HPrz    C    A        1      2        2 
  22 chr22_30606457     ZBoe    C    A        0      0        2 
  22 chr22_30606457     ZGre    C    A        0      0        2 
  22 chr22_30606457     ZHar    C    A        0      0        2 
  22 chr22_30606457   Sample    C    A        1      2        2 
  22 chr22_30606813     AAsi    C    G        0      0        2 
  22 chr22_30606813     AKia    C    G        0      0        2 
  22 chr22_30606813     AOna    C    G        0      0        2 
  22 chr22_30606813     ASom    C    G        0      0        2 
  22 chr22_30606813     HCab    C    G        0      0        2 
  22 chr22_30606813     HPrz    C    G        0      0        2 
  22 chr22_30606813     ZBoe    C    G        0      0        2 
  22 chr22_30606813     ZGre    C    G        0      0        2 
  22 chr22_30606813     ZHar    C    G        1      2        2 
  22 chr22_30606813   Sample    C    G        0      0        2 
  22 chr22_30606917     AAsi    T    A        0      0        2 
  22 chr22_30606917     AKia    T    A        1      2        2 
  22 chr22_30606917     AOna    T    A        1      2        2 
  22 chr22_30606917     ASom    T    A        0      0        2 
  22 chr22_30606917     HCab    T    A        0      0        2 
  22 chr22_30606917     HPrz    T    A        0      0        2 
  22 chr22_30606917     ZBoe    T    A        0      0        2 
  22 chr22_30606917     ZGre    T    A        0      0        2 
  22 chr22_30606917     ZHar    T    A        0      0        2 
  22 chr22_30606917   Sample    T    A        0      0        2 
  22 chr22_30634550     AAsi    C    A        0      0        2 
  22 chr22_30634550     AKia    C    A        0      0        2 
  22 chr22_30634550     AOna    C    A      0.5      1        2 
  22 chr22_30634550     ASom    C    A        0      0        2 
  22 chr22_30634550     HCab    C    A        0      0        2 
  22 chr22_30634550     HPrz    C    A        0      0        2 
  22 chr22_30634550     ZBoe    C    A        0      0        2 
  22 chr22_30634550     ZGre    C    A        0      0        2 
  22 chr22_30634550     ZHar    C    A        0      0        2 
  22 chr22_30634550   Sample    C    A        0      0        2 
  22 chr22_30651113     AAsi    T    G        0      0        2 
  22 chr22_30651113     AKia    T    G        0      0        2 
  22 chr22_30651113     AOna    T    G        0      0        2 
  22 chr22_30651113     ASom    T    G        0      0        2 
  22 chr22_30651113     HCab    T    G      0.5      1        2 
  22 chr22_30651113     HPrz    T    G      0.5      1        2 
  22 chr22_30651113     ZBoe    T    G        0      0        2 
  22 chr22_30651113     ZGre    T    G        0      0        2 
  22 chr22_30651113     ZHar    T    G        0      0        2 
  22 chr22_30651113   Sample    T    G        1      2        2 
  22 chr22_30658068     AAsi    G    T        0      0        2 
  22 chr22_30658068     AKia    G    T        0      0        2 
  22 chr22_30658068     AOna    G    T      0.5      1        2 
  22 chr22_30658068     ASom    G    T        0      0        2 
  22 chr22_30658068     HCab    G    T        0      0        2 
  22 chr22_30658068     HPrz    G    T        0      0        2 
  22 chr22_30658068     ZBoe    G    T        0      0        2 
  22 chr22_30658068     ZGre    G    T        0      0        2 
  22 chr22_30658068     ZHar    G    T        0      0        2 
  22 chr22_30658068   Sample    G    T        0      0        2 
  22 chr22_30662860     AAsi    T    G        0      0        2 
  22 chr22_30662860     AKia    T    G        0      0        2 
  22 chr22_30662860     AOna    T    G        0      0        2 
  22 chr22_30662860     ASom    T    G        0      0        2 
  22 chr22_30662860     HCab    T    G        0      0        2 
  22 chr22_30662860     HPrz    T    G        0      0        2 
  22 chr22_30662860     ZBoe    T    G        0      0        2 
  22 chr22_30662860     ZGre    T    G      0.5      1        2 
  22 chr22_30662860     ZHar    T    G        0      0        2 
  22 chr22_30662860   Sample    T    G        0      0        2 
  22 chr22_30663730     AAsi    A    C        0      0        2 
  22 chr22_30663730     AKia    A    C      0.5      1        2 
  22 chr22_30663730     AOna    A    C        0      0        2 
  22 chr22_30663730     ASom    A    C        0      0        2 
  22 chr22_30663730     HCab    A    C        0      0        2 
  22 chr22_30663730     HPrz    A    C        0      0        2 
  22 chr22_30663730     ZBoe    A    C        0      0        2 
  22 chr22_30663730     ZGre    A    C        0      0        2 
  22 chr22_30663730     ZHar    A    C        0      0        2 
  22 chr22_30663730   Sample    A    C        0      0        2 
  22 chr22_30665566     AAsi    T    G        0      0        2 
  22 chr22_30665566     AKia    T    G        0      0        2 
  22 chr22_30665566     AOna    T    G        0      0        2 
  22 chr22_30665566     ASom    T    G        0      0        2 
  22 chr22_30665566     HCab    T    G        1      2        2 
  22 chr22_30665566     HPrz    T    G        1      2        2 
  22 chr22_30665566     ZBoe    T    G        0      0        2 
  22 chr22_30665566     ZGre    T    G        0      0        2 
  22 chr22_30665566     ZHar    T    G        0      0        2 
  22 chr22_30665566   Sample    T    G        1      2        2 
  22 chr22_30668387     AAsi    G    T        0      0        2 
  22 chr22_30668387     AKia    G    T        0      0        2 
  22 chr22_30668387     AOna    G    T        0      0        2 
  22 chr22_30668387     ASom    G    T        0      0        2 
  22 chr22_30668387     HCab    G    T        1      2        2 
  22 chr22_30668387     HPrz    G    T        1      2        2 
  22 chr22_30668387     ZBoe    G    T        0      0        2 
  22 chr22_30668387     ZGre    G    T        0      0        2 
  22 chr22_30668387     ZHar    G    T        0      0        2 
  22 chr22_30668387   Sample    G    T        1      2        2 
  22 chr22_30695087     AAsi    C    G        0      0        2 
  22 chr22_30695087     AKia    C    G        0      0        2 
  22 chr22_30695087     AOna    C    G        0      0        2 
  22 chr22_30695087     ASom    C    G        0      0        2 
  22 chr22_30695087     HCab    C    G        0      0        2 
  22 chr22_30695087     HPrz    C    G        0      0        2 
  22 chr22_30695087     ZBoe    C    G        0      0        2 
  22 chr22_30695087     ZGre    C    G        0      0        2 
  22 chr22_30695087     ZHar    C    G      0.5      1        2 
  22 chr22_30695087   Sample    C    G        0      0        2 
  22 chr22_30701309     AAsi    A    T        0      0        2 
  22 chr22_30701309     AKia    A    T        0      0        2 
  22 chr22_30701309     AOna    A    T        0      0        2 
  22 chr22_30701309     ASom    A    T        0      0        2 
  22 chr22_30701309     HCab    A    T        0      0        2 
  22 chr22_30701309     HPrz    A    T      0.5      1        2 
  22 chr22_30701309     ZBoe    A    T        0      0        2 
  22 chr22_30701309     ZGre    A    T        0      0        2 
  22 chr22_30701309     ZHar    A    T        0      0        2 
  22 chr22_30701309   Sample    A    T        0      0        2 
  22 chr22_30719548     AAsi    G    C        0      0        2 
  22 chr22_30719548     AKia    G    C        0      0        2 
  22 chr22_30719548     AOna    G    C        0      0        2 
  22 chr22_30719548     ASom    G    C        0      0        2 
  22 chr22_30719548     HCab    G    C        0      0        2 
  22 chr22_30719548     HPrz    G    C        0      0        2 
  22 chr22_30719548     ZBoe    G    C      0.5      1        2 
  22 chr22_30719548     ZGre    G    C        0      0        2 
  22 chr22_30719548     ZHar    G    C        0      0        2 
  22 chr22_30719548   Sample    G    C        0      0        2 
  22 chr22_30755697     AAsi    C    A        0      0        2 
  22 chr22_30755697     AKia    C    A      0.5      1        2 
  22 chr22_30755697     AOna    C    A      0.5      1        2 
  22 chr22_30755697     ASom    C    A        0      0        2 
  22 chr22_30755697     HCab    C    A        0      0        2 
  22 chr22_30755697     HPrz    C    A        0      0        2 
  22 chr22_30755697     ZBoe    C    A        0      0        2 
  22 chr22_30755697     ZGre    C    A        0      0        2 
  22 chr22_30755697     ZHar    C    A        0      0        2 
  22 chr22_30755697   Sample    C    A        0      0        2 
  22 chr22_30758912     AAsi    C    A        0      0        2 
  22 chr22_30758912     AKia    C    A        0      0        2 
  22 chr22_30758912     AOna    C    A        0      0        2 
  22 chr22_30758912     ASom    C    A        0      0        2 
  22 chr22_30758912     HCab    C    A        1      2        2 
  22 chr22_30758912     HPrz    C    A        1      2        2 
  22 chr22_30758912     ZBoe    C    A        0      0        2 
  22 chr22_30758912     ZGre    C    A        0      0        2 
  22 chr22_30758912     ZHar    C    A        0      0        2 
  22 chr22_30758912   Sample    C    A        1      2        2 
  22 chr22_30762032     AAsi    T    G        0      0        2 
  22 chr22_30762032     AKia    T    G        0      0        2 
  22 chr22_30762032     AOna    T    G        0      0        2 
  22 chr22_30762032     ASom    T    G        0      0        2 
  22 chr22_30762032     HCab    T    G        1      2        2 
  22 chr22_30762032     HPrz    T    G        1      2        2 
  22 chr22_30762032     ZBoe    T    G        0      0        2 
  22 chr22_30762032     ZGre    T    G        0      0        2 
  22 chr22_30762032     ZHar    T    G        0      0        2 
  22 chr22_30762032   Sample    T    G        1      2        2 
  22 chr22_30773189     AAsi    G    C        0      0        2 
  22 chr22_30773189     AKia    G    C        0      0        2 
  22 chr22_30773189     AOna    G    C        0      0        2 
  22 chr22_30773189     ASom    G    C        0      0        2 
  22 chr22_30773189     HCab    G    C        0      0        2 
  22 chr22_30773189     HPrz    G    C        1      2        2 
  22 chr22_30773189     ZBoe    G    C        0      0        2 
  22 chr22_30773189     ZGre    G    C        0      0        2 
  22 chr22_30773189     ZHar    G    C        0      0        2 
  22 chr22_30773189   Sample    G    C        0      0        2 
  22 chr22_30789427     AAsi    C    A        1      2        2 
  22 chr22_30789427     AKia    C    A        0      0        2 
  22 chr22_30789427     AOna    C    A        0      0        2 
  22 chr22_30789427     ASom    C    A        1      2        2 
  22 chr22_30789427     HCab    C    A        0      0        2 
  22 chr22_30789427     HPrz    C    A        0      0        2 
  22 chr22_30789427     ZBoe    C    A        0      0        2 
  22 chr22_30789427     ZGre    C    A        0      0        2 
  22 chr22_30789427     ZHar    C    A        0      0        2 
  22 chr22_30789427   Sample    C    A        0      0        2 
  22 chr22_30817549     AAsi    C    G        0      0        2 
  22 chr22_30817549     AKia    C    G        0      0        2 
  22 chr22_30817549     AOna    C    G        0      0        2 
  22 chr22_30817549     ASom    C    G        0      0        2 
  22 chr22_30817549     HCab    C    G        0      0        2 
  22 chr22_30817549     HPrz    C    G        0      0        2 
  22 chr22_30817549     ZBoe    C    G      0.5      1        2 
  22 chr22_30817549     ZGre    C    G        0      0        2 
  22 chr22_30817549     ZHar    C    G        0      0        2 
  22 chr22_30817549   Sample    C    G        0      0        2 
  22 chr22_30833468     AAsi    C    A        1      2        2 
  22 chr22_30833468     AKia    C    A        0      0        2 
  22 chr22_30833468     AOna    C    A        0      0        2 
  22 chr22_30833468     ASom    C    A        0      0        2 
  22 chr22_30833468     HCab    C    A        0      0        2 
  22 chr22_30833468     HPrz    C    A        0      0        2 
  22 chr22_30833468     ZBoe    C    A        0      0        2 
  22 chr22_30833468     ZGre    C    A        0      0        2 
  22 chr22_30833468     ZHar    C    A        0      0        2 
  22 chr22_30833468   Sample    C    A        0      0        2 
  22 chr22_30858020     AAsi    C    G        0      0        2 
  22 chr22_30858020     AKia    C    G        0      0        2 
  22 chr22_30858020     AOna    C    G        0      0        2 
  22 chr22_30858020     ASom    C    G        0      0        2 
  22 chr22_30858020     HCab    C    G        0      0        2 
  22 chr22_30858020     HPrz    C    G      0.5      1        2 
  22 chr22_30858020     ZBoe    C    G        0      0        2 
  22 chr22_30858020     ZGre    C    G        0      0        2 
  22 chr22_30858020     ZHar    C    G        0      0        2 
  22 chr22_30858020   Sample    C    G        0      0        2 
  22 chr22_30869178     AAsi    G    C        0      0        2 
  22 chr22_30869178     AKia    G    C        1      2        2 
  22 chr22_30869178     AOna    G    C        1      2        2 
  22 chr22_30869178     ASom    G    C        0      0        2 
  22 chr22_30869178     HCab    G    C        0      0        2 
  22 chr22_30869178     HPrz    G    C        0      0        2 
  22 chr22_30869178     ZBoe    G    C        0      0        2 
  22 chr22_30869178     ZGre    G    C        0      0        2 
  22 chr22_30869178     ZHar    G    C        0      0        2 
  22 chr22_30869178   Sample    G    C        0      0        2 
  22 chr22_30896464     AAsi    G    C      0.5      1        2 
  22 chr22_30896464     AKia    G    C        0      0        2 
  22 chr22_30896464     AOna    G    C        0      0        2 
  22 chr22_30896464     ASom    G    C        0      0        2 
  22 chr22_30896464     HCab    G    C        0      0        2 
  22 chr22_30896464     HPrz    G    C        0      0        2 
  22 chr22_30896464     ZBoe    G    C        0      0        2 
  22 chr22_30896464     ZGre    G    C        0      0        2 
  22 chr22_30896464     ZHar    G    C        0      0        2 
  22 chr22_30896464   Sample    G    C        0      0        2 
  22 chr22_30945927     AAsi    A    T        1      2        2 
  22 chr22_30945927     AKia    A    T        0      0        2 
  22 chr22_30945927     AOna    A    T        0      0        2 
  22 chr22_30945927     ASom    A    T        1      2        2 
  22 chr22_30945927     HCab    A    T        0      0        2 
  22 chr22_30945927     HPrz    A    T        0      0        2 
  22 chr22_30945927     ZBoe    A    T        0      0        2 
  22 chr22_30945927     ZGre    A    T        0      0        2 
  22 chr22_30945927     ZHar    A    T        0      0        2 
  22 chr22_30945927   Sample    A    T        0      0        2 
  22 chr22_30975503     AAsi    C    A        0      0        2 
  22 chr22_30975503     AKia    C    A        0      0        2 
  22 chr22_30975503     AOna    C    A        0      0        2 
  22 chr22_30975503     ASom    C    A        0      0        2 
  22 chr22_30975503     HCab    C    A        0      0        2 
  22 chr22_30975503     HPrz    C    A        0      0        2 
  22 chr22_30975503     ZBoe    C    A        0      0        2 
  22 chr22_30975503     ZGre    C    A        0      0        2 
  22 chr22_30975503     ZHar    C    A        1      2        2 
  22 chr22_30975503   Sample    C    A        0      0        2 
  22 chr22_31027766     AAsi    G    C        0      0        2 
  22 chr22_31027766     AKia    G    C        0      0        2 
  22 chr22_31027766     AOna    G    C        0      0        2 
  22 chr22_31027766     ASom    G    C        0      0        2 
  22 chr22_31027766     HCab    G    C        0      0        2 
  22 chr22_31027766     HPrz    G    C        0      0        2 
  22 chr22_31027766     ZBoe    G    C        0      0        2 
  22 chr22_31027766     ZGre    G    C        0      0        2 
  22 chr22_31027766     ZHar    G    C        1      2        2 
  22 chr22_31027766   Sample    G    C        0      0        2 
  22 chr22_31048674     AAsi    C    G        0      0        2 
  22 chr22_31048674     AKia    C    G        0      0        2 
  22 chr22_31048674     AOna    C    G        0      0        2 
  22 chr22_31048674     ASom    C    G        0      0        2 
  22 chr22_31048674     HCab    C    G        0      0        2 
  22 chr22_31048674     HPrz    C    G        0      0        2 
  22 chr22_31048674     ZBoe    C    G      0.5      1        2 
  22 chr22_31048674     ZGre    C    G        0      0        2 
  22 chr22_31048674     ZHar    C    G        0      0        2 
  22 chr22_31048674   Sample    C    G        0      0        2 
  22 chr22_31049576     AAsi    G    C        0      0        2 
  22 chr22_31049576     AKia    G    C        0      0        2 
  22 chr22_31049576     AOna    G    C        0      0        2 
  22 chr22_31049576     ASom    G    C        0      0        2 
  22 chr22_31049576     HCab    G    C        1      2        2 
  22 chr22_31049576     HPrz    G    C        1      2        2 
  22 chr22_31049576     ZBoe    G    C        0      0        2 
  22 chr22_31049576     ZGre    G    C        0      0        2 
  22 chr22_31049576     ZHar    G    C        0      0        2 
  22 chr22_31049576   Sample    G    C        1      2        2 
  22 chr22_31067099     AAsi    G    T        1      2        2 
  22 chr22_31067099     AKia    G    T        0      0        2 
  22 chr22_31067099     AOna    G    T        0      0        2 
  22 chr22_31067099     ASom    G    T        1      2        2 
  22 chr22_31067099     HCab    G    T        0      0        2 
  22 chr22_31067099     HPrz    G    T        0      0        2 
  22 chr22_31067099     ZBoe    G    T        0      0        2 
  22 chr22_31067099     ZGre    G    T        0      0        2 
  22 chr22_31067099     ZHar    G    T        0      0        2 
  22 chr22_31067099   Sample    G    T        0      0        2 
  22 chr22_31117909     AAsi    A    C        0      0        2 
  22 chr22_31117909     AKia    A    C        0      0        2 
  22 chr22_31117909     AOna    A    C        0      0        2 
  22 chr22_31117909     ASom    A    C        0      0        2 
  22 chr22_31117909     HCab    A    C        1      2        2 
  22 chr22_31117909     HPrz    A    C        1      2        2 
  22 chr22_31117909     ZBoe    A    C        0      0        2 
  22 chr22_31117909     ZGre    A    C        0      0        2 
  22 chr22_31117909     ZHar    A    C        0      0        2 
  22 chr22_31117909   Sample    A    C        1      2        2 
  22 chr22_31126286     AAsi    C    G        0      0        2 
  22 chr22_31126286     AKia    C    G        0      0        2 
  22 chr22_31126286     AOna    C    G        0      0        2 
  22 chr22_31126286     ASom    C    G        0      0        2 
  22 chr22_31126286     HCab    C    G        0      0        2 
  22 chr22_31126286     HPrz    C    G        0      0        2 
  22 chr22_31126286     ZBoe    C    G      0.5      1        2 
  22 chr22_31126286     ZGre    C    G        0      0        2 
  22 chr22_31126286     ZHar    C    G        0      0        2 
  22 chr22_31126286   Sample    C    G        0      0        2 
  22 chr22_31142926     AAsi    A    C        0      0        2 
  22 chr22_31142926     AKia    A    C        0      0        2 
  22 chr22_31142926     AOna    A    C        0      0        2 
  22 chr22_31142926     ASom    A    C        0      0        2 
  22 chr22_31142926     HCab    A    C        0      0        2 
  22 chr22_31142926     HPrz    A    C        0      0        2 
  22 chr22_31142926     ZBoe    A    C        0      0        2 
  22 chr22_31142926     ZGre    A    C        1      2        2 
  22 chr22_31142926     ZHar    A    C        0      0        2 
  22 chr22_31142926   Sample    A    C        0      0        2 
  22 chr22_31147899     AAsi    A    C        0      0        2 
  22 chr22_31147899     AKia    A    C        1      2        2 
  22 chr22_31147899     AOna    A    C        0      0        2 
  22 chr22_31147899     ASom    A    C        0      0        2 
  22 chr22_31147899     HCab    A    C        0      0        2 
  22 chr22_31147899     HPrz    A    C        0      0        2 
  22 chr22_31147899     ZBoe    A    C        0      0        2 
  22 chr22_31147899     ZGre    A    C        0      0        2 
  22 chr22_31147899     ZHar    A    C        0      0        2 
  22 chr22_31147899   Sample    A    C        0      0        2 
  22 chr22_31152500     AAsi    C    G        0      0        2 
  22 chr22_31152500     AKia    C    G        0      0        2 
  22 chr22_31152500     AOna    C    G      0.5      1        2 
  22 chr22_31152500     ASom    C    G        0      0        2 
  22 chr22_31152500     HCab    C    G        0      0        2 
  22 chr22_31152500     HPrz    C    G        0      0        2 
  22 chr22_31152500     ZBoe    C    G        0      0        2 
  22 chr22_31152500     ZGre    C    G        0      0        2 
  22 chr22_31152500     ZHar    C    G        0      0        2 
  22 chr22_31152500   Sample    C    G        0      0        2 
  22 chr22_31155071     AAsi    G    C        0      0        2 
  22 chr22_31155071     AKia    G    C        0      0        2 
  22 chr22_31155071     AOna    G    C        0      0        2 
  22 chr22_31155071     ASom    G    C        0      0        2 
  22 chr22_31155071     HCab    G    C        0      0        2 
  22 chr22_31155071     HPrz    G    C        0      0        2 
  22 chr22_31155071     ZBoe    G    C        0      0        2 
  22 chr22_31155071     ZGre    G    C        0      0        2 
  22 chr22_31155071     ZHar    G    C        1      2        2 
  22 chr22_31155071   Sample    G    C        0      0        2 
  22 chr22_31157169     AAsi    C    A        0      0        2 
  22 chr22_31157169     AKia    C    A        0      0        2 
  22 chr22_31157169     AOna    C    A        0      0        2 
  22 chr22_31157169     ASom    C    A        0      0        2 
  22 chr22_31157169     HCab    C    A        0      0        2 
  22 chr22_31157169     HPrz    C    A        0      0        2 
  22 chr22_31157169     ZBoe    C    A      0.5      1        2 
  22 chr22_31157169     ZGre    C    A        0      0        2 
  22 chr22_31157169     ZHar    C    A        0      0        2 
  22 chr22_31157169   Sample    C    A        0      0        2 
  22 chr22_31161742     AAsi    G    T        0      0        2 
  22 chr22_31161742     AKia    G    T        1      2        2 
  22 chr22_31161742     AOna    G    T      0.5      1        2 
  22 chr22_31161742     ASom    G    T        0      0        2 
  22 chr22_31161742     HCab    G    T        0      0        2 
  22 chr22_31161742     HPrz    G    T        0      0        2 
  22 chr22_31161742     ZBoe    G    T        0      0        2 
  22 chr22_31161742     ZGre    G    T        0      0        2 
  22 chr22_31161742     ZHar    G    T        0      0        2 
  22 chr22_31161742   Sample    G    T        0      0        2 
  22 chr22_31176172     AAsi    T    A        0      0        2 
  22 chr22_31176172     AKia    T    A        0      0        2 
  22 chr22_31176172     AOna    T    A      0.5      1        2 
  22 chr22_31176172     ASom    T    A        0      0        2 
  22 chr22_31176172     HCab    T    A        0      0        2 
  22 chr22_31176172     HPrz    T    A        0      0        2 
  22 chr22_31176172     ZBoe    T    A        0      0        2 
  22 chr22_31176172     ZGre    T    A        0      0        2 
  22 chr22_31176172     ZHar    T    A        0      0        2 
  22 chr22_31176172   Sample    T    A        0      0        2 
  22 chr22_31204398     AAsi    G    T        0      0        2 
  22 chr22_31204398     AKia    G    T        0      0        2 
  22 chr22_31204398     AOna    G    T        0      0        2 
  22 chr22_31204398     ASom    G    T        0      0        2 
  22 chr22_31204398     HCab    G    T        0      0        2 
  22 chr22_31204398     HPrz    G    T        0      0        2 
  22 chr22_31204398     ZBoe    G    T        0      0        2 
  22 chr22_31204398     ZGre    G    T        1      2        2 
  22 chr22_31204398     ZHar    G    T        0      0        2 
  22 chr22_31204398   Sample    G    T        0      0        2 
  22 chr22_31213572     AAsi    T    G        0      0        2 
  22 chr22_31213572     AKia    T    G        1      2        2 
  22 chr22_31213572     AOna    T    G        0      0        2 
  22 chr22_31213572     ASom    T    G        0      0        2 
  22 chr22_31213572     HCab    T    G        0      0        2 
  22 chr22_31213572     HPrz    T    G        0      0        2 
  22 chr22_31213572     ZBoe    T    G        0      0        2 
  22 chr22_31213572     ZGre    T    G        0      0        2 
  22 chr22_31213572     ZHar    T    G        0      0        2 
  22 chr22_31213572   Sample    T    G        0      0        2 
  22 chr22_31220735     AAsi    T    A        0      0        2 
  22 chr22_31220735     AKia    T    A        0      0        2 
  22 chr22_31220735     AOna    T    A        0      0        2 
  22 chr22_31220735     ASom    T    A        0      0        2 
  22 chr22_31220735     HCab    T    A        1      2        2 
  22 chr22_31220735     HPrz    T    A        1      2        2 
  22 chr22_31220735     ZBoe    T    A        0      0        2 
  22 chr22_31220735     ZGre    T    A        0      0        2 
  22 chr22_31220735     ZHar    T    A        0      0        2 
  22 chr22_31220735   Sample    T    A        1      2        2 
  22 chr22_31232845     AAsi    G    C        0      0        2 
  22 chr22_31232845     AKia    G    C        0      0        2 
  22 chr22_31232845     AOna    G    C        0      0        2 
  22 chr22_31232845     ASom    G    C        0      0        2 
  22 chr22_31232845     HCab    G    C        0      0        2 
  22 chr22_31232845     HPrz    G    C        0      0        2 
  22 chr22_31232845     ZBoe    G    C        1      2        2 
  22 chr22_31232845     ZGre    G    C        0      0        2 
  22 chr22_31232845     ZHar    G    C        0      0        2 
  22 chr22_31232845   Sample    G    C        0      0        2 
  22 chr22_31236192     AAsi    G    C        0      0        2 
  22 chr22_31236192     AKia    G    C        0      0        2 
  22 chr22_31236192     AOna    G    C        0      0        2 
  22 chr22_31236192     ASom    G    C        0      0        2 
  22 chr22_31236192     HCab    G    C        1      2        2 
  22 chr22_31236192     HPrz    G    C        1      2        2 
  22 chr22_31236192     ZBoe    G    C        0      0        2 
  22 chr22_31236192     ZGre    G    C        0      0        2 
  22 chr22_31236192     ZHar    G    C        0      0        2 
  22 chr22_31236192   Sample    G    C        1      2        2 
  22 chr22_31273146     AAsi    G    C        0      0        2 
  22 chr22_31273146     AKia    G    C        0      0        2 
  22 chr22_31273146     AOna    G    C        0      0        2 
  22 chr22_31273146     ASom    G    C        0      0        2 
  22 chr22_31273146     HCab    G    C        0      0        2 
  22 chr22_31273146     HPrz    G    C        0      0        2 
  22 chr22_31273146     ZBoe    G    C        0      0        2 
  22 chr22_31273146     ZGre    G    C        1      2        2 
  22 chr22_31273146     ZHar    G    C        0      0        2 
  22 chr22_31273146   Sample    G    C        0      0        2 
  22 chr22_31319038     AAsi    C    G        0      0        2 
  22 chr22_31319038     AKia    C    G        0      0        2 
  22 chr22_31319038     AOna    C    G      0.5      1        2 
  22 chr22_31319038     ASom    C    G        0      0        2 
  22 chr22_31319038     HCab    C    G        0      0        2 
  22 chr22_31319038     HPrz    C    G        0      0        2 
  22 chr22_31319038     ZBoe    C    G        0      0        2 
  22 chr22_31319038     ZGre    C    G        0      0        2 
  22 chr22_31319038     ZHar    C    G        0      0        2 
  22 chr22_31319038   Sample    C    G        0      0        2 
  22 chr22_31328897     AAsi    G    C        0      0        2 
  22 chr22_31328897     AKia    G    C        0      0        2 
  22 chr22_31328897     AOna    G    C        0      0        2 
  22 chr22_31328897     ASom    G    C        0      0        2 
  22 chr22_31328897     HCab    G    C        1      2        2 
  22 chr22_31328897     HPrz    G    C      0.5      1        2 
  22 chr22_31328897     ZBoe    G    C        0      0        2 
  22 chr22_31328897     ZGre    G    C        0      0        2 
  22 chr22_31328897     ZHar    G    C        0      0        2 
  22 chr22_31328897   Sample    G    C        1      2        2 
  22 chr22_31334622     AAsi    C    G        0      0        2 
  22 chr22_31334622     AKia    C    G        0      0        2 
  22 chr22_31334622     AOna    C    G        0      0        2 
  22 chr22_31334622     ASom    C    G        1      2        2 
  22 chr22_31334622     HCab    C    G        0      0        2 
  22 chr22_31334622     HPrz    C    G        0      0        2 
  22 chr22_31334622     ZBoe    C    G        0      0        2 
  22 chr22_31334622     ZGre    C    G        0      0        2 
  22 chr22_31334622     ZHar    C    G        0      0        2 
  22 chr22_31334622   Sample    C    G        0      0        2 
  22 chr22_31345460     AAsi    G    C        0      0        2 
  22 chr22_31345460     AKia    G    C        0      0        2 
  22 chr22_31345460     AOna    G    C        0      0        2 
  22 chr22_31345460     ASom    G    C        0      0        2 
  22 chr22_31345460     HCab    G    C        1      2        2 
  22 chr22_31345460     HPrz    G    C        1      2        2 
  22 chr22_31345460     ZBoe    G    C        0      0        2 
  22 chr22_31345460     ZGre    G    C        0      0        2 
  22 chr22_31345460     ZHar    G    C        0      0        2 
  22 chr22_31345460   Sample    G    C        1      2        2 
  22 chr22_31346336     AAsi    A    C        1      2        2 
  22 chr22_31346336     AKia    A    C        0      0        2 
  22 chr22_31346336     AOna    A    C        0      0        2 
  22 chr22_31346336     ASom    A    C        1      2        2 
  22 chr22_31346336     HCab    A    C        0      0        2 
  22 chr22_31346336     HPrz    A    C        0      0        2 
  22 chr22_31346336     ZBoe    A    C        1      2        2 
  22 chr22_31346336     ZGre    A    C        1      2        2 
  22 chr22_31346336     ZHar    A    C        1      2        2 
  22 chr22_31346336   Sample    A    C        0      0        2 
  22 chr22_31368795     AAsi    T    G        0      0        2 
  22 chr22_31368795     AKia    T    G        0      0        2 
  22 chr22_31368795     AOna    T    G        0      0        2 
  22 chr22_31368795     ASom    T    G        0      0        2 
  22 chr22_31368795     HCab    T    G        0      0        2 
  22 chr22_31368795     HPrz    T    G        0      0        2 
  22 chr22_31368795     ZBoe    T    G      0.5      1        2 
  22 chr22_31368795     ZGre    T    G        0      0        2 
  22 chr22_31368795     ZHar    T    G        0      0        2 
  22 chr22_31368795   Sample    T    G        0      0        2 
  22 chr22_31390533     AAsi    T    G        0      0        2 
  22 chr22_31390533     AKia    T    G        0      0        2 
  22 chr22_31390533     AOna    T    G        0      0        2 
  22 chr22_31390533     ASom    T    G        0      0        2 
  22 chr22_31390533     HCab    T    G        1      2        2 
  22 chr22_31390533     HPrz    T    G        1      2        2 
  22 chr22_31390533     ZBoe    T    G        0      0        2 
  22 chr22_31390533     ZGre    T    G        0      0        2 
  22 chr22_31390533     ZHar    T    G        0      0        2 
  22 chr22_31390533   Sample    T    G        1      2        2 
  22 chr22_31419577     AAsi    G    T        0      0        2 
  22 chr22_31419577     AKia    G    T        0      0        2 
  22 chr22_31419577     AOna    G    T        0      0        2 
  22 chr22_31419577     ASom    G    T        0      0        2 
  22 chr22_31419577     HCab    G    T        1      2        2 
  22 chr22_31419577     HPrz    G    T        1      2        2 
  22 chr22_31419577     ZBoe    G    T        0      0        2 
  22 chr22_31419577     ZGre    G    T        0      0        2 
  22 chr22_31419577     ZHar    G    T        0      0        2 
  22 chr22_31419577   Sample    G    T        1      2        2 
  22 chr22_31424357     AAsi    G    T        0      0        2 
  22 chr22_31424357     AKia    G    T        0      0        2 
  22 chr22_31424357     AOna    G    T        0      0        2 
  22 chr22_31424357     ASom    G    T        0      0        2 
  22 chr22_31424357     HCab    G    T        1      2        2 
  22 chr22_31424357     HPrz    G    T        1      2        2 
  22 chr22_31424357     ZBoe    G    T        0      0        2 
  22 chr22_31424357     ZGre    G    T        0      0        2 
  22 chr22_31424357     ZHar    G    T        0      0        2 
  22 chr22_31424357   Sample    G    T        1      2        2 
  22 chr22_31440135     AAsi    T    G        0      0        2 
  22 chr22_31440135     AKia    T    G      0.5      1        2 
  22 chr22_31440135     AOna    T    G        0      0        2 
  22 chr22_31440135     ASom    T    G        0      0        2 
  22 chr22_31440135     HCab    T    G        0      0        2 
  22 chr22_31440135     HPrz    T    G        0      0        2 
  22 chr22_31440135     ZBoe    T    G        0      0        2 
  22 chr22_31440135     ZGre    T    G        0      0        2 
  22 chr22_31440135     ZHar    T    G        0      0        2 
  22 chr22_31440135   Sample    T    G        0      0        2 
  22 chr22_31454344     AAsi    C    G        0      0        2 
  22 chr22_31454344     AKia    C    G        0      0        2 
  22 chr22_31454344     AOna    C    G        0      0        2 
  22 chr22_31454344     ASom    C    G        0      0        2 
  22 chr22_31454344     HCab    C    G      0.5      1        2 
  22 chr22_31454344     HPrz    C    G        1      2        2 
  22 chr22_31454344     ZBoe    C    G        0      0        2 
  22 chr22_31454344     ZGre    C    G        0      0        2 
  22 chr22_31454344     ZHar    C    G        0      0        2 
  22 chr22_31454344   Sample    C    G        1      2        2 
  22 chr22_31459888     AAsi    G    T        0      0        2 
  22 chr22_31459888     AKia    G    T        0      0        2 
  22 chr22_31459888     AOna    G    T        0      0        2 
  22 chr22_31459888     ASom    G    T        0      0        2 
  22 chr22_31459888     HCab    G    T        1      2        2 
  22 chr22_31459888     HPrz    G    T        1      2        2 
  22 chr22_31459888     ZBoe    G    T        0      0        2 
  22 chr22_31459888     ZGre    G    T        0      0        2 
  22 chr22_31459888     ZHar    G    T        0      0        2 
  22 chr22_31459888   Sample    G    T        1      2        2 
  22 chr22_31464608     AAsi    C    A        0      0        2 
  22 chr22_31464608     AKia    C    A        0      0        2 
  22 chr22_31464608     AOna    C    A        0      0        2 
  22 chr22_31464608     ASom    C    A        0      0        2 
  22 chr22_31464608     HCab    C    A        0      0        2 
  22 chr22_31464608     HPrz    C    A        0      0        2 
  22 chr22_31464608     ZBoe    C    A        1      2        2 
  22 chr22_31464608     ZGre    C    A        1      2        2 
  22 chr22_31464608     ZHar    C    A        0      0        2 
  22 chr22_31464608   Sample    C    A        0      0        2 
  22 chr22_31476742     AAsi    T    G        0      0        2 
  22 chr22_31476742     AKia    T    G        0      0        2 
  22 chr22_31476742     AOna    T    G        0      0        2 
  22 chr22_31476742     ASom    T    G        0      0        2 
  22 chr22_31476742     HCab    T    G        1      2        2 
  22 chr22_31476742     HPrz    T    G        1      2        2 
  22 chr22_31476742     ZBoe    T    G        0      0        2 
  22 chr22_31476742     ZGre    T    G        0      0        2 
  22 chr22_31476742     ZHar    T    G        0      0        2 
  22 chr22_31476742   Sample    T    G        1      2        2 
  22 chr22_31478197     AAsi    T    A        0      0        2 
  22 chr22_31478197     AKia    T    A        0      0        2 
  22 chr22_31478197     AOna    T    A        0      0        2 
  22 chr22_31478197     ASom    T    A        0      0        2 
  22 chr22_31478197     HCab    T    A        1      2        2 
  22 chr22_31478197     HPrz    T    A        1      2        2 
  22 chr22_31478197     ZBoe    T    A        0      0        2 
  22 chr22_31478197     ZGre    T    A        0      0        2 
  22 chr22_31478197     ZHar    T    A        0      0        2 
  22 chr22_31478197   Sample    T    A        1      2        2 
  22 chr22_31484027     AAsi    A    T        0      0        2 
  22 chr22_31484027     AKia    A    T        0      0        2 
  22 chr22_31484027     AOna    A    T        0      0        2 
  22 chr22_31484027     ASom    A    T        0      0        2 
  22 chr22_31484027     HCab    A    T        1      2        2 
  22 chr22_31484027     HPrz    A    T        1      2        2 
  22 chr22_31484027     ZBoe    A    T        0      0        2 
  22 chr22_31484027     ZGre    A    T        0      0        2 
  22 chr22_31484027     ZHar    A    T        0      0        2 
  22 chr22_31484027   Sample    A    T        1      2        2 
  22 chr22_31492761     AAsi    G    C        0      0        2 
  22 chr22_31492761     AKia    G    C        0      0        2 
  22 chr22_31492761     AOna    G    C        0      0        2 
  22 chr22_31492761     ASom    G    C        0      0        2 
  22 chr22_31492761     HCab    G    C        1      2        2 
  22 chr22_31492761     HPrz    G    C        1      2        2 
  22 chr22_31492761     ZBoe    G    C        0      0        2 
  22 chr22_31492761     ZGre    G    C        0      0        2 
  22 chr22_31492761     ZHar    G    C        0      0        2 
  22 chr22_31492761   Sample    G    C        1      2        2 
  22 chr22_31498305     AAsi    G    C        0      0        2 
  22 chr22_31498305     AKia    G    C        0      0        2 
  22 chr22_31498305     AOna    G    C      0.5      1        2 
  22 chr22_31498305     ASom    G    C        0      0        2 
  22 chr22_31498305     HCab    G    C        0      0        2 
  22 chr22_31498305     HPrz    G    C        0      0        2 
  22 chr22_31498305     ZBoe    G    C        0      0        2 
  22 chr22_31498305     ZGre    G    C        0      0        2 
  22 chr22_31498305     ZHar    G    C        0      0        2 
  22 chr22_31498305   Sample    G    C        0      0        2 
  22 chr22_31506237     AAsi    G    C        0      0        2 
  22 chr22_31506237     AKia    G    C      0.5      1        2 
  22 chr22_31506237     AOna    G    C      0.5      1        2 
  22 chr22_31506237     ASom    G    C        0      0        2 
  22 chr22_31506237     HCab    G    C        0      0        2 
  22 chr22_31506237     HPrz    G    C        0      0        2 
  22 chr22_31506237     ZBoe    G    C        0      0        2 
  22 chr22_31506237     ZGre    G    C        0      0        2 
  22 chr22_31506237     ZHar    G    C        0      0        2 
  22 chr22_31506237   Sample    G    C        0      0        2 
  22 chr22_31523241     AAsi    C    G        0      0        2 
  22 chr22_31523241     AKia    C    G        0      0        2 
  22 chr22_31523241     AOna    C    G        0      0        2 
  22 chr22_31523241     ASom    C    G        0      0        2 
  22 chr22_31523241     HCab    C    G        1      2        2 
  22 chr22_31523241     HPrz    C    G        1      2        2 
  22 chr22_31523241     ZBoe    C    G        0      0        2 
  22 chr22_31523241     ZGre    C    G        0      0        2 
  22 chr22_31523241     ZHar    C    G        0      0        2 
  22 chr22_31523241   Sample    C    G        1      2        2 
  22 chr22_31541935     AAsi    G    T        0      0        2 
  22 chr22_31541935     AKia    G    T        0      0        2 
  22 chr22_31541935     AOna    G    T      0.5      1        2 
  22 chr22_31541935     ASom    G    T        0      0        2 
  22 chr22_31541935     HCab    G    T        0      0        2 
  22 chr22_31541935     HPrz    G    T        0      0        2 
  22 chr22_31541935     ZBoe    G    T        0      0        2 
  22 chr22_31541935     ZGre    G    T        0      0        2 
  22 chr22_31541935     ZHar    G    T        0      0        2 
  22 chr22_31541935   Sample    G    T        0      0        2 
  22 chr22_31606963     AAsi    C    A        0      0        2 
  22 chr22_31606963     AKia    C    A        0      0        2 
  22 chr22_31606963     AOna    C    A        0      0        2 
  22 chr22_31606963     ASom    C    A        0      0        2 
  22 chr22_31606963     HCab    C    A      0.5      1        2 
  22 chr22_31606963     HPrz    C    A        0      0        2 
  22 chr22_31606963     ZBoe    C    A        0      0        2 
  22 chr22_31606963     ZGre    C    A        0      0        2 
  22 chr22_31606963     ZHar    C    A        0      0        2 
  22 chr22_31606963   Sample    C    A        0      0        2 
  22 chr22_31609472     AAsi    T    G        0      0        2 
  22 chr22_31609472     AKia    T    G        0      0        2 
  22 chr22_31609472     AOna    T    G        0      0        2 
  22 chr22_31609472     ASom    T    G        0      0        2 
  22 chr22_31609472     HCab    T    G        0      0        2 
  22 chr22_31609472     HPrz    T    G        0      0        2 
  22 chr22_31609472     ZBoe    T    G        0      0        2 
  22 chr22_31609472     ZGre    T    G        1      2        2 
  22 chr22_31609472     ZHar    T    G        0      0        2 
  22 chr22_31609472   Sample    T    G        0      0        2 
  22 chr22_31664400     AAsi    A    C        0      0        2 
  22 chr22_31664400     AKia    A    C        1      2        2 
  22 chr22_31664400     AOna    A    C        0      0        2 
  22 chr22_31664400     ASom    A    C        0      0        2 
  22 chr22_31664400     HCab    A    C        0      0        2 
  22 chr22_31664400     HPrz    A    C        0      0        2 
  22 chr22_31664400     ZBoe    A    C        1      2        2 
  22 chr22_31664400     ZGre    A    C        1      2        2 
  22 chr22_31664400     ZHar    A    C        1      2        2 
  22 chr22_31664400   Sample    A    C        0      0        2 
  22 chr22_31665700     AAsi    T    G        0      0        2 
  22 chr22_31665700     AKia    T    G        0      0        2 
  22 chr22_31665700     AOna    T    G        0      0        2 
  22 chr22_31665700     ASom    T    G        0      0        2 
  22 chr22_31665700     HCab    T    G        0      0        2 
  22 chr22_31665700     HPrz    T    G        0      0        2 
  22 chr22_31665700     ZBoe    T    G        0      0        2 
  22 chr22_31665700     ZGre    T    G        0      0        2 
  22 chr22_31665700     ZHar    T    G      0.5      1        2 
  22 chr22_31665700   Sample    T    G        0      0        2 
  22 chr22_31676792     AAsi    A    C        0      0        2 
  22 chr22_31676792     AKia    A    C        0      0        2 
  22 chr22_31676792     AOna    A    C        0      0        2 
  22 chr22_31676792     ASom    A    C        0      0        2 
  22 chr22_31676792     HCab    A    C        1      2        2 
  22 chr22_31676792     HPrz    A    C        1      2        2 
  22 chr22_31676792     ZBoe    A    C        0      0        2 
  22 chr22_31676792     ZGre    A    C        0      0        2 
  22 chr22_31676792     ZHar    A    C        0      0        2 
  22 chr22_31676792   Sample    A    C        1      2        2 
  22 chr22_31690944     AAsi    G    T        1      2        2 
  22 chr22_31690944     AKia    G    T        0      0        2 
  22 chr22_31690944     AOna    G    T        0      0        2 
  22 chr22_31690944     ASom    G    T        1      2        2 
  22 chr22_31690944     HCab    G    T        0      0        2 
  22 chr22_31690944     HPrz    G    T        0      0        2 
  22 chr22_31690944     ZBoe    G    T        0      0        2 
  22 chr22_31690944     ZGre    G    T        0      0        2 
  22 chr22_31690944     ZHar    G    T        0      0        2 
  22 chr22_31690944   Sample    G    T        0      0        2 
  22 chr22_31726919     AAsi    T    G        0      0        2 
  22 chr22_31726919     AKia    T    G        0      0        2 
  22 chr22_31726919     AOna    T    G        0      0        2 
  22 chr22_31726919     ASom    T    G        0      0        2 
  22 chr22_31726919     HCab    T    G        0      0        2 
  22 chr22_31726919     HPrz    T    G        0      0        2 
  22 chr22_31726919     ZBoe    T    G      0.5      1        2 
  22 chr22_31726919     ZGre    T    G        0      0        2 
  22 chr22_31726919     ZHar    T    G        0      0        2 
  22 chr22_31726919   Sample    T    G        0      0        2 
  22 chr22_31738873     AAsi    A    T        0      0        2 
  22 chr22_31738873     AKia    A    T        0      0        2 
  22 chr22_31738873     AOna    A    T        0      0        2 
  22 chr22_31738873     ASom    A    T        0      0        2 
  22 chr22_31738873     HCab    A    T        0      0        2 
  22 chr22_31738873     HPrz    A    T        0      0        2 
  22 chr22_31738873     ZBoe    A    T      0.5      1        2 
  22 chr22_31738873     ZGre    A    T        0      0        2 
  22 chr22_31738873     ZHar    A    T        1      2        2 
  22 chr22_31738873   Sample    A    T        0      0        2 
  22 chr22_31749828     AAsi    C    G        0      0        2 
  22 chr22_31749828     AKia    C    G        0      0        2 
  22 chr22_31749828     AOna    C    G        0      0        2 
  22 chr22_31749828     ASom    C    G        0      0        2 
  22 chr22_31749828     HCab    C    G        1      2        2 
  22 chr22_31749828     HPrz    C    G        1      2        2 
  22 chr22_31749828     ZBoe    C    G        0      0        2 
  22 chr22_31749828     ZGre    C    G        0      0        2 
  22 chr22_31749828     ZHar    C    G        0      0        2 
  22 chr22_31749828   Sample    C    G        1      2        2 
  22 chr22_31751351     AAsi    T    G        0      0        2 
  22 chr22_31751351     AKia    T    G        0      0        2 
  22 chr22_31751351     AOna    T    G        0      0        2 
  22 chr22_31751351     ASom    T    G        0      0        2 
  22 chr22_31751351     HCab    T    G      0.5      1        2 
  22 chr22_31751351     HPrz    T    G        1      2        2 
  22 chr22_31751351     ZBoe    T    G        0      0        2 
  22 chr22_31751351     ZGre    T    G        0      0        2 
  22 chr22_31751351     ZHar    T    G        0      0        2 
  22 chr22_31751351   Sample    T    G        1      2        2 
  22 chr22_31769660     AAsi    C    A        0      0        2 
  22 chr22_31769660     AKia    C    A        0      0        2 
  22 chr22_31769660     AOna    C    A        0      0        2 
  22 chr22_31769660     ASom    C    A        0      0        2 
  22 chr22_31769660     HCab    C    A        0      0        2 
  22 chr22_31769660     HPrz    C    A        0      0        2 
  22 chr22_31769660     ZBoe    C    A        0      0        2 
  22 chr22_31769660     ZGre    C    A      0.5      1        2 
  22 chr22_31769660     ZHar    C    A        0      0        2 
  22 chr22_31769660   Sample    C    A        0      0        2 
  22 chr22_31778178     AAsi    T    G        0      0        2 
  22 chr22_31778178     AKia    T    G        0      0        2 
  22 chr22_31778178     AOna    T    G        0      0        2 
  22 chr22_31778178     ASom    T    G        0      0        2 
  22 chr22_31778178     HCab    T    G        1      2        2 
  22 chr22_31778178     HPrz    T    G        1      2        2 
  22 chr22_31778178     ZBoe    T    G        0      0        2 
  22 chr22_31778178     ZGre    T    G        0      0        2 
  22 chr22_31778178     ZHar    T    G        0      0        2 
  22 chr22_31778178   Sample    T    G        1      2        2 
  22 chr22_31794869     AAsi    G    T        0      0        2 
  22 chr22_31794869     AKia    G    T      0.5      1        2 
  22 chr22_31794869     AOna    G    T        0      0        2 
  22 chr22_31794869     ASom    G    T        0      0        2 
  22 chr22_31794869     HCab    G    T        1      2        2 
  22 chr22_31794869     HPrz    G    T        1      2        2 
  22 chr22_31794869     ZBoe    G    T        0      0        2 
  22 chr22_31794869     ZGre    G    T        0      0        2 
  22 chr22_31794869     ZHar    G    T        0      0        2 
  22 chr22_31794869   Sample    G    T        1      2        2 
  22 chr22_31796229     AAsi    T    G        0      0        2 
  22 chr22_31796229     AKia    T    G        0      0        2 
  22 chr22_31796229     AOna    T    G        0      0        2 
  22 chr22_31796229     ASom    T    G        0      0        2 
  22 chr22_31796229     HCab    T    G        0      0        2 
  22 chr22_31796229     HPrz    T    G      0.5      1        2 
  22 chr22_31796229     ZBoe    T    G        0      0        2 
  22 chr22_31796229     ZGre    T    G        0      0        2 
  22 chr22_31796229     ZHar    T    G        0      0        2 
  22 chr22_31796229   Sample    T    G        0      0        2 
  22 chr22_31818455     AAsi    G    T        0      0        2 
  22 chr22_31818455     AKia    G    T        0      0        2 
  22 chr22_31818455     AOna    G    T        0      0        2 
  22 chr22_31818455     ASom    G    T        0      0        2 
  22 chr22_31818455     HCab    G    T        0      0        2 
  22 chr22_31818455     HPrz    G    T        0      0        2 
  22 chr22_31818455     ZBoe    G    T        0      0        2 
  22 chr22_31818455     ZGre    G    T      0.5      1        2 
  22 chr22_31818455     ZHar    G    T        0      0        2 
  22 chr22_31818455   Sample    G    T        0      0        2 
  22 chr22_31821157     AAsi    A    C        0      0        2 
  22 chr22_31821157     AKia    A    C        0      0        2 
  22 chr22_31821157     AOna    A    C        0      0        2 
  22 chr22_31821157     ASom    A    C        0      0        2 
  22 chr22_31821157     HCab    A    C        0      0        2 
  22 chr22_31821157     HPrz    A    C        0      0        2 
  22 chr22_31821157     ZBoe    A    C        0      0        2 
  22 chr22_31821157     ZGre    A    C        1      2        2 
  22 chr22_31821157     ZHar    A    C        0      0        2 
  22 chr22_31821157   Sample    A    C        0      0        2 
  22 chr22_31836774     AAsi    A    T        0      0        2 
  22 chr22_31836774     AKia    A    T        0      0        2 
  22 chr22_31836774     AOna    A    T        0      0        2 
  22 chr22_31836774     ASom    A    T        0      0        2 
  22 chr22_31836774     HCab    A    T        0      0        2 
  22 chr22_31836774     HPrz    A    T        0      0        2 
  22 chr22_31836774     ZBoe    A    T        0      0        2 
  22 chr22_31836774     ZGre    A    T        1      2        2 
  22 chr22_31836774     ZHar    A    T        0      0        2 
  22 chr22_31836774   Sample    A    T        0      0        2 
  22 chr22_31846124     AAsi    T    G        0      0        2 
  22 chr22_31846124     AKia    T    G        0      0        2 
  22 chr22_31846124     AOna    T    G        0      0        2 
  22 chr22_31846124     ASom    T    G        0      0        2 
  22 chr22_31846124     HCab    T    G        0      0        2 
  22 chr22_31846124     HPrz    T    G        0      0        2 
  22 chr22_31846124     ZBoe    T    G        0      0        2 
  22 chr22_31846124     ZGre    T    G        1      2        2 
  22 chr22_31846124     ZHar    T    G        0      0        2 
  22 chr22_31846124   Sample    T    G        0      0        2 
  22 chr22_31868093     AAsi    G    T        0      0        2 
  22 chr22_31868093     AKia    G    T        0      0        2 
  22 chr22_31868093     AOna    G    T        0      0        2 
  22 chr22_31868093     ASom    G    T        0      0        2 
  22 chr22_31868093     HCab    G    T      0.5      1        2 
  22 chr22_31868093     HPrz    G    T      0.5      1        2 
  22 chr22_31868093     ZBoe    G    T        0      0        2 
  22 chr22_31868093     ZGre    G    T        0      0        2 
  22 chr22_31868093     ZHar    G    T        0      0        2 
  22 chr22_31868093   Sample    G    T        0      0        2 
  22 chr22_31877476     AAsi    A    C        0      0        2 
  22 chr22_31877476     AKia    A    C        0      0        2 
  22 chr22_31877476     AOna    A    C        0      0        2 
  22 chr22_31877476     ASom    A    C        0      0        2 
  22 chr22_31877476     HCab    A    C        1      2        2 
  22 chr22_31877476     HPrz    A    C        1      2        2 
  22 chr22_31877476     ZBoe    A    C        0      0        2 
  22 chr22_31877476     ZGre    A    C        0      0        2 
  22 chr22_31877476     ZHar    A    C        0      0        2 
  22 chr22_31877476   Sample    A    C        1      2        2 
  22 chr22_31878054     AAsi    C    A        0      0        2 
  22 chr22_31878054     AKia    C    A        1      2        2 
  22 chr22_31878054     AOna    C    A      0.5      1        2 
  22 chr22_31878054     ASom    C    A        0      0        2 
  22 chr22_31878054     HCab    C    A        0      0        2 
  22 chr22_31878054     HPrz    C    A        0      0        2 
  22 chr22_31878054     ZBoe    C    A        0      0        2 
  22 chr22_31878054     ZGre    C    A        0      0        2 
  22 chr22_31878054     ZHar    C    A        0      0        2 
  22 chr22_31878054   Sample    C    A        0      0        2 
  22 chr22_31885334     AAsi    C    G        0      0        2 
  22 chr22_31885334     AKia    C    G        0      0        2 
  22 chr22_31885334     AOna    C    G        0      0        2 
  22 chr22_31885334     ASom    C    G        0      0        2 
  22 chr22_31885334     HCab    C    G        1      2        2 
  22 chr22_31885334     HPrz    C    G        1      2        2 
  22 chr22_31885334     ZBoe    C    G        0      0        2 
  22 chr22_31885334     ZGre    C    G        0      0        2 
  22 chr22_31885334     ZHar    C    G        0      0        2 
  22 chr22_31885334   Sample    C    G        1      2        2 
  22 chr22_31886118     AAsi    A    T        0      0        2 
  22 chr22_31886118     AKia    A    T        0      0        2 
  22 chr22_31886118     AOna    A    T        0      0        2 
  22 chr22_31886118     ASom    A    T        0      0        2 
  22 chr22_31886118     HCab    A    T        1      2        2 
  22 chr22_31886118     HPrz    A    T        1      2        2 
  22 chr22_31886118     ZBoe    A    T        0      0        2 
  22 chr22_31886118     ZGre    A    T        0      0        2 
  22 chr22_31886118     ZHar    A    T        0      0        2 
  22 chr22_31886118   Sample    A    T        1      2        2 
  22 chr22_31929445     AAsi    C    G        0      0        2 
  22 chr22_31929445     AKia    C    G        0      0        2 
  22 chr22_31929445     AOna    C    G        0      0        2 
  22 chr22_31929445     ASom    C    G        0      0        2 
  22 chr22_31929445     HCab    C    G        0      0        2 
  22 chr22_31929445     HPrz    C    G        0      0        2 
  22 chr22_31929445     ZBoe    C    G      0.5      1        2 
  22 chr22_31929445     ZGre    C    G        0      0        2 
  22 chr22_31929445     ZHar    C    G        0      0        2 
  22 chr22_31929445   Sample    C    G        0      0        2 
  22 chr22_31944150     AAsi    T    A        0      0        2 
  22 chr22_31944150     AKia    T    A      0.5      1        2 
  22 chr22_31944150     AOna    T    A        0      0        2 
  22 chr22_31944150     ASom    T    A        0      0        2 
  22 chr22_31944150     HCab    T    A        0      0        2 
  22 chr22_31944150     HPrz    T    A        0      0        2 
  22 chr22_31944150     ZBoe    T    A        0      0        2 
  22 chr22_31944150     ZGre    T    A        0      0        2 
  22 chr22_31944150     ZHar    T    A        0      0        2 
  22 chr22_31944150   Sample    T    A        0      0        2 
  22 chr22_31944337     AAsi    G    C        0      0        2 
  22 chr22_31944337     AKia    G    C        0      0        2 
  22 chr22_31944337     AOna    G    C        0      0        2 
  22 chr22_31944337     ASom    G    C        0      0        2 
  22 chr22_31944337     HCab    G    C        1      2        2 
  22 chr22_31944337     HPrz    G    C        1      2        2 
  22 chr22_31944337     ZBoe    G    C        0      0        2 
  22 chr22_31944337     ZGre    G    C        0      0        2 
  22 chr22_31944337     ZHar    G    C        0      0        2 
  22 chr22_31944337   Sample    G    C        1      2        2 
  22 chr22_31945181     AAsi    G    C        0      0        2 
  22 chr22_31945181     AKia    G    C        0      0        2 
  22 chr22_31945181     AOna    G    C        0      0        2 
  22 chr22_31945181     ASom    G    C        0      0        2 
  22 chr22_31945181     HCab    G    C        0      0        2 
  22 chr22_31945181     HPrz    G    C        0      0        2 
  22 chr22_31945181     ZBoe    G    C        0      0        2 
  22 chr22_31945181     ZGre    G    C        0      0        2 
  22 chr22_31945181     ZHar    G    C      0.5      1        2 
  22 chr22_31945181   Sample    G    C        0      0        2 
  22 chr22_31967408     AAsi    C    A        0      0        2 
  22 chr22_31967408     AKia    C    A        0      0        2 
  22 chr22_31967408     AOna    C    A        0      0        2 
  22 chr22_31967408     ASom    C    A        0      0        2 
  22 chr22_31967408     HCab    C    A        0      0        2 
  22 chr22_31967408     HPrz    C    A        0      0        2 
  22 chr22_31967408     ZBoe    C    A        0      0        2 
  22 chr22_31967408     ZGre    C    A      0.5      1        2 
  22 chr22_31967408     ZHar    C    A        0      0        2 
  22 chr22_31967408   Sample    C    A        0      0        2 
  22 chr22_31968412     AAsi    A    C        0      0        2 
  22 chr22_31968412     AKia    A    C        0      0        2 
  22 chr22_31968412     AOna    A    C        0      0        2 
  22 chr22_31968412     ASom    A    C        0      0        2 
  22 chr22_31968412     HCab    A    C        0      0        2 
  22 chr22_31968412     HPrz    A    C        0      0        2 
  22 chr22_31968412     ZBoe    A    C        0      0        2 
  22 chr22_31968412     ZGre    A    C        0      0        2 
  22 chr22_31968412     ZHar    A    C      0.5      1        2 
  22 chr22_31968412   Sample    A    C        0      0        2 
  22 chr22_31972073     AAsi    G    C        0      0        2 
  22 chr22_31972073     AKia    G    C        0      0        2 
  22 chr22_31972073     AOna    G    C        0      0        2 
  22 chr22_31972073     ASom    G    C        0      0        2 
  22 chr22_31972073     HCab    G    C        1      2        2 
  22 chr22_31972073     HPrz    G    C        1      2        2 
  22 chr22_31972073     ZBoe    G    C        0      0        2 
  22 chr22_31972073     ZGre    G    C        0      0        2 
  22 chr22_31972073     ZHar    G    C        0      0        2 
  22 chr22_31972073   Sample    G    C        1      2        2 
  22 chr22_31980082     AAsi    G    T        0      0        2 
  22 chr22_31980082     AKia    G    T        0      0        2 
  22 chr22_31980082     AOna    G    T        0      0        2 
  22 chr22_31980082     ASom    G    T        0      0        2 
  22 chr22_31980082     HCab    G    T        0      0        2 
  22 chr22_31980082     HPrz    G    T      0.5      1        2 
  22 chr22_31980082     ZBoe    G    T        0      0        2 
  22 chr22_31980082     ZGre    G    T        0      0        2 
  22 chr22_31980082     ZHar    G    T        0      0        2 
  22 chr22_31980082   Sample    G    T        1      2        2 
  22 chr22_32019510     AAsi    C    G        0      0        2 
  22 chr22_32019510     AKia    C    G        0      0        2 
  22 chr22_32019510     AOna    C    G        0      0        2 
  22 chr22_32019510     ASom    C    G        0      0        2 
  22 chr22_32019510     HCab    C    G        0      0        2 
  22 chr22_32019510     HPrz    C    G        0      0        2 
  22 chr22_32019510     ZBoe    C    G        0      0        2 
  22 chr22_32019510     ZGre    C    G        0      0        2 
  22 chr22_32019510     ZHar    C    G        1      2        2 
  22 chr22_32019510   Sample    C    G        0      0        2 
  22 chr22_32057143     AAsi    C    G        0      0        2 
  22 chr22_32057143     AKia    C    G        0      0        2 
  22 chr22_32057143     AOna    C    G        0      0        2 
  22 chr22_32057143     ASom    C    G        0      0        2 
  22 chr22_32057143     HCab    C    G        0      0        2 
  22 chr22_32057143     HPrz    C    G        0      0        2 
  22 chr22_32057143     ZBoe    C    G      0.5      1        2 
  22 chr22_32057143     ZGre    C    G        0      0        2 
  22 chr22_32057143     ZHar    C    G        0      0        2 
  22 chr22_32057143   Sample    C    G        0      0        2 
  22 chr22_32060257     AAsi    G    T        0      0        2 
  22 chr22_32060257     AKia    G    T        0      0        2 
  22 chr22_32060257     AOna    G    T        0      0        2 
  22 chr22_32060257     ASom    G    T        0      0        2 
  22 chr22_32060257     HCab    G    T        0      0        2 
  22 chr22_32060257     HPrz    G    T        0      0        2 
  22 chr22_32060257     ZBoe    G    T        0      0        2 
  22 chr22_32060257     ZGre    G    T        0      0        2 
  22 chr22_32060257     ZHar    G    T        1      2        2 
  22 chr22_32060257   Sample    G    T        0      0        2 
  22 chr22_32061719     AAsi    G    T        0      0        2 
  22 chr22_32061719     AKia    G    T        0      0        2 
  22 chr22_32061719     AOna    G    T        0      0        2 
  22 chr22_32061719     ASom    G    T        0      0        2 
  22 chr22_32061719     HCab    G    T        0      0        2 
  22 chr22_32061719     HPrz    G    T      0.5      1        2 
  22 chr22_32061719     ZBoe    G    T        0      0        2 
  22 chr22_32061719     ZGre    G    T        0      0        2 
  22 chr22_32061719     ZHar    G    T        0      0        2 
  22 chr22_32061719   Sample    G    T        0      0        2 
  22 chr22_32118144     AAsi    C    A        1      2        2 
  22 chr22_32118144     AKia    C    A        0      0        2 
  22 chr22_32118144     AOna    C    A        0      0        2 
  22 chr22_32118144     ASom    C    A        1      2        2 
  22 chr22_32118144     HCab    C    A        0      0        2 
  22 chr22_32118144     HPrz    C    A        0      0        2 
  22 chr22_32118144     ZBoe    C    A        0      0        2 
  22 chr22_32118144     ZGre    C    A        0      0        2 
  22 chr22_32118144     ZHar    C    A        0      0        2 
  22 chr22_32118144   Sample    C    A        0      0        2 
  22 chr22_32158047     AAsi    C    A        0      0        2 
  22 chr22_32158047     AKia    C    A        1      2        2 
  22 chr22_32158047     AOna    C    A        1      2        2 
  22 chr22_32158047     ASom    C    A        0      0        2 
  22 chr22_32158047     HCab    C    A        0      0        2 
  22 chr22_32158047     HPrz    C    A        0      0        2 
  22 chr22_32158047     ZBoe    C    A        0      0        2 
  22 chr22_32158047     ZGre    C    A        0      0        2 
  22 chr22_32158047     ZHar    C    A        0      0        2 
  22 chr22_32158047   Sample    C    A        0      0        2 
  22 chr22_32183084     AAsi    G    T        0      0        2 
  22 chr22_32183084     AKia    G    T        0      0        2 
  22 chr22_32183084     AOna    G    T        0      0        2 
  22 chr22_32183084     ASom    G    T        0      0        2 
  22 chr22_32183084     HCab    G    T        0      0        2 
  22 chr22_32183084     HPrz    G    T      0.5      1        2 
  22 chr22_32183084     ZBoe    G    T        0      0        2 
  22 chr22_32183084     ZGre    G    T        0      0        2 
  22 chr22_32183084     ZHar    G    T        0      0        2 
  22 chr22_32183084   Sample    G    T        0      0        2 
  22 chr22_32193606     AAsi    G    T        0      0        2 
  22 chr22_32193606     AKia    G    T        0      0        2 
  22 chr22_32193606     AOna    G    T        0      0        2 
  22 chr22_32193606     ASom    G    T        0      0        2 
  22 chr22_32193606     HCab    G    T        0      0        2 
  22 chr22_32193606     HPrz    G    T        0      0        2 
  22 chr22_32193606     ZBoe    G    T      0.5      1        2 
  22 chr22_32193606     ZGre    G    T        0      0        2 
  22 chr22_32193606     ZHar    G    T        0      0        2 
  22 chr22_32193606   Sample    G    T        0      0        2 
  22 chr22_32200309     AAsi    C    G        0      0        2 
  22 chr22_32200309     AKia    C    G        0      0        2 
  22 chr22_32200309     AOna    C    G        0      0        2 
  22 chr22_32200309     ASom    C    G        0      0        2 
  22 chr22_32200309     HCab    C    G        1      2        2 
  22 chr22_32200309     HPrz    C    G        1      2        2 
  22 chr22_32200309     ZBoe    C    G        0      0        2 
  22 chr22_32200309     ZGre    C    G        0      0        2 
  22 chr22_32200309     ZHar    C    G        0      0        2 
  22 chr22_32200309   Sample    C    G        1      2        2 
  22 chr22_32203044     AAsi    G    C        1      2        2 
  22 chr22_32203044     AKia    G    C        0      0        2 
  22 chr22_32203044     AOna    G    C        0      0        2 
  22 chr22_32203044     ASom    G    C        1      2        2 
  22 chr22_32203044     HCab    G    C        0      0        2 
  22 chr22_32203044     HPrz    G    C        0      0        2 
  22 chr22_32203044     ZBoe    G    C        0      0        2 
  22 chr22_32203044     ZGre    G    C        0      0        2 
  22 chr22_32203044     ZHar    G    C        0      0        2 
  22 chr22_32203044   Sample    G    C        0      0        2 
  22 chr22_32206051     AAsi    C    G        0      0        2 
  22 chr22_32206051     AKia    C    G        0      0        2 
  22 chr22_32206051     AOna    C    G        0      0        2 
  22 chr22_32206051     ASom    C    G        1      2        2 
  22 chr22_32206051     HCab    C    G        0      0        2 
  22 chr22_32206051     HPrz    C    G        0      0        2 
  22 chr22_32206051     ZBoe    C    G        0      0        2 
  22 chr22_32206051     ZGre    C    G        0      0        2 
  22 chr22_32206051     ZHar    C    G        0      0        2 
  22 chr22_32206051   Sample    C    G        0      0        2 
  22 chr22_32219771     AAsi    C    G        0      0        2 
  22 chr22_32219771     AKia    C    G        1      2        2 
  22 chr22_32219771     AOna    C    G        0      0        2 
  22 chr22_32219771     ASom    C    G        0      0        2 
  22 chr22_32219771     HCab    C    G        0      0        2 
  22 chr22_32219771     HPrz    C    G        0      0        2 
  22 chr22_32219771     ZBoe    C    G        0      0        2 
  22 chr22_32219771     ZGre    C    G        0      0        2 
  22 chr22_32219771     ZHar    C    G        0      0        2 
  22 chr22_32219771   Sample    C    G        0      0        2 
  22 chr22_32230610     AAsi    G    T        0      0        2 
  22 chr22_32230610     AKia    G    T        0      0        2 
  22 chr22_32230610     AOna    G    T        0      0        2 
  22 chr22_32230610     ASom    G    T        0      0        2 
  22 chr22_32230610     HCab    G    T        1      2        2 
  22 chr22_32230610     HPrz    G    T        1      2        2 
  22 chr22_32230610     ZBoe    G    T        0      0        2 
  22 chr22_32230610     ZGre    G    T        0      0        2 
  22 chr22_32230610     ZHar    G    T        0      0        2 
  22 chr22_32230610   Sample    G    T        1      2        2 
  22 chr22_32232704     AAsi    C    A        1      2        2 
  22 chr22_32232704     AKia    C    A        0      0        2 
  22 chr22_32232704     AOna    C    A        0      0        2 
  22 chr22_32232704     ASom    C    A        1      2        2 
  22 chr22_32232704     HCab    C    A        0      0        2 
  22 chr22_32232704     HPrz    C    A        0      0        2 
  22 chr22_32232704     ZBoe    C    A        1      2        2 
  22 chr22_32232704     ZGre    C    A        1      2        2 
  22 chr22_32232704     ZHar    C    A        1      2        2 
  22 chr22_32232704   Sample    C    A        0      0        2 
  22 chr22_32244912     AAsi    T    A        0      0        2 
  22 chr22_32244912     AKia    T    A        0      0        2 
  22 chr22_32244912     AOna    T    A        0      0        2 
  22 chr22_32244912     ASom    T    A        0      0        2 
  22 chr22_32244912     HCab    T    A      0.5      1        2 
  22 chr22_32244912     HPrz    T    A        1      2        2 
  22 chr22_32244912     ZBoe    T    A        0      0        2 
  22 chr22_32244912     ZGre    T    A        0      0        2 
  22 chr22_32244912     ZHar    T    A        0      0        2 
  22 chr22_32244912   Sample    T    A        0      0        2 
  22 chr22_32264575     AAsi    G    C        0      0        2 
  22 chr22_32264575     AKia    G    C        0      0        2 
  22 chr22_32264575     AOna    G    C        0      0        2 
  22 chr22_32264575     ASom    G    C        0      0        2 
  22 chr22_32264575     HCab    G    C        1      2        2 
  22 chr22_32264575     HPrz    G    C        1      2        2 
  22 chr22_32264575     ZBoe    G    C        0      0        2 
  22 chr22_32264575     ZGre    G    C        0      0        2 
  22 chr22_32264575     ZHar    G    C        0      0        2 
  22 chr22_32264575   Sample    G    C        1      2        2 
  22 chr22_32268346     AAsi    C    A        0      0        2 
  22 chr22_32268346     AKia    C    A        0      0        2 
  22 chr22_32268346     AOna    C    A        0      0        2 
  22 chr22_32268346     ASom    C    A        0      0        2 
  22 chr22_32268346     HCab    C    A        0      0        2 
  22 chr22_32268346     HPrz    C    A        0      0        2 
  22 chr22_32268346     ZBoe    C    A        0      0        2 
  22 chr22_32268346     ZGre    C    A        1      2        2 
  22 chr22_32268346     ZHar    C    A        0      0        2 
  22 chr22_32268346   Sample    C    A        0      0        2 
  22 chr22_32269680     AAsi    A    C        0      0        2 
  22 chr22_32269680     AKia    A    C        0      0        2 
  22 chr22_32269680     AOna    A    C        0      0        2 
  22 chr22_32269680     ASom    A    C        0      0        2 
  22 chr22_32269680     HCab    A    C        1      2        2 
  22 chr22_32269680     HPrz    A    C        1      2        2 
  22 chr22_32269680     ZBoe    A    C        0      0        2 
  22 chr22_32269680     ZGre    A    C        0      0        2 
  22 chr22_32269680     ZHar    A    C        0      0        2 
  22 chr22_32269680   Sample    A    C        1      2        2 
  22 chr22_32274675     AAsi    C    G        0      0        2 
  22 chr22_32274675     AKia    C    G        0      0        2 
  22 chr22_32274675     AOna    C    G        0      0        2 
  22 chr22_32274675     ASom    C    G        0      0        2 
  22 chr22_32274675     HCab    C    G        1      2        2 
  22 chr22_32274675     HPrz    C    G        1      2        2 
  22 chr22_32274675     ZBoe    C    G        0      0        2 
  22 chr22_32274675     ZGre    C    G        0      0        2 
  22 chr22_32274675     ZHar    C    G        0      0        2 
  22 chr22_32274675   Sample    C    G        1      2        2 
  22 chr22_32276273     AAsi    G    T        0      0        2 
  22 chr22_32276273     AKia    G    T        0      0        2 
  22 chr22_32276273     AOna    G    T        0      0        2 
  22 chr22_32276273     ASom    G    T        0      0        2 
  22 chr22_32276273     HCab    G    T        1      2        2 
  22 chr22_32276273     HPrz    G    T        1      2        2 
  22 chr22_32276273     ZBoe    G    T        0      0        2 
  22 chr22_32276273     ZGre    G    T        0      0        2 
  22 chr22_32276273     ZHar    G    T        0      0        2 
  22 chr22_32276273   Sample    G    T        1      2        2 
  22 chr22_32281871     AAsi    A    T        0      0        2 
  22 chr22_32281871     AKia    A    T        0      0        2 
  22 chr22_32281871     AOna    A    T        0      0        2 
  22 chr22_32281871     ASom    A    T        0      0        2 
  22 chr22_32281871     HCab    A    T        0      0        2 
  22 chr22_32281871     HPrz    A    T        0      0        2 
  22 chr22_32281871     ZBoe    A    T        0      0        2 
  22 chr22_32281871     ZGre    A    T        1      2        2 
  22 chr22_32281871     ZHar    A    T        0      0        2 
  22 chr22_32281871   Sample    A    T        0      0        2 
  22 chr22_32297990     AAsi    A    T        0      0        2 
  22 chr22_32297990     AKia    A    T        0      0        2 
  22 chr22_32297990     AOna    A    T        0      0        2 
  22 chr22_32297990     ASom    A    T        0      0        2 
  22 chr22_32297990     HCab    A    T      0.5      1        2 
  22 chr22_32297990     HPrz    A    T        0      0        2 
  22 chr22_32297990     ZBoe    A    T        0      0        2 
  22 chr22_32297990     ZGre    A    T        0      0        2 
  22 chr22_32297990     ZHar    A    T        0      0        2 
  22 chr22_32297990   Sample    A    T        0      0        2 
  22 chr22_32325728     AAsi    G    C        0      0        2 
  22 chr22_32325728     AKia    G    C        1      2        2 
  22 chr22_32325728     AOna    G    C        0      0        2 
  22 chr22_32325728     ASom    G    C        0      0        2 
  22 chr22_32325728     HCab    G    C        0      0        2 
  22 chr22_32325728     HPrz    G    C        0      0        2 
  22 chr22_32325728     ZBoe    G    C        0      0        2 
  22 chr22_32325728     ZGre    G    C        0      0        2 
  22 chr22_32325728     ZHar    G    C        0      0        2 
  22 chr22_32325728   Sample    G    C        0      0        2 
  22 chr22_32333215     AAsi    C    G        0      0        2 
  22 chr22_32333215     AKia    C    G        0      0        2 
  22 chr22_32333215     AOna    C    G        0      0        2 
  22 chr22_32333215     ASom    C    G        0      0        2 
  22 chr22_32333215     HCab    C    G        1      2        2 
  22 chr22_32333215     HPrz    C    G        1      2        2 
  22 chr22_32333215     ZBoe    C    G        0      0        2 
  22 chr22_32333215     ZGre    C    G        0      0        2 
  22 chr22_32333215     ZHar    C    G        0      0        2 
  22 chr22_32333215   Sample    C    G        1      2        2 
  22 chr22_32340273     AAsi    A    C        0      0        2 
  22 chr22_32340273     AKia    A    C        0      0        2 
  22 chr22_32340273     AOna    A    C        0      0        2 
  22 chr22_32340273     ASom    A    C        0      0        2 
  22 chr22_32340273     HCab    A    C        1      2        2 
  22 chr22_32340273     HPrz    A    C        1      2        2 
  22 chr22_32340273     ZBoe    A    C        0      0        2 
  22 chr22_32340273     ZGre    A    C        0      0        2 
  22 chr22_32340273     ZHar    A    C        0      0        2 
  22 chr22_32340273   Sample    A    C        1      2        2 
  22 chr22_32346189     AAsi    T    G        0      0        2 
  22 chr22_32346189     AKia    T    G        0      0        2 
  22 chr22_32346189     AOna    T    G        0      0        2 
  22 chr22_32346189     ASom    T    G        0      0        2 
  22 chr22_32346189     HCab    T    G      0.5      1        2 
  22 chr22_32346189     HPrz    T    G        1      2        2 
  22 chr22_32346189     ZBoe    T    G        0      0        2 
  22 chr22_32346189     ZGre    T    G        0      0        2 
  22 chr22_32346189     ZHar    T    G        0      0        2 
  22 chr22_32346189   Sample    T    G        1      2        2 
  22 chr22_32346705     AAsi    T    A        0      0        2 
  22 chr22_32346705     AKia    T    A        0      0        2 
  22 chr22_32346705     AOna    T    A        0      0        2 
  22 chr22_32346705     ASom    T    A        0      0        2 
  22 chr22_32346705     HCab    T    A      0.5      1        2 
  22 chr22_32346705     HPrz    T    A        1      2        2 
  22 chr22_32346705     ZBoe    T    A        0      0        2 
  22 chr22_32346705     ZGre    T    A        0      0        2 
  22 chr22_32346705     ZHar    T    A        0      0        2 
  22 chr22_32346705   Sample    T    A        0      0        2 
  22 chr22_32350723     AAsi    G    T        0      0        2 
  22 chr22_32350723     AKia    G    T        0      0        2 
  22 chr22_32350723     AOna    G    T        0      0        2 
  22 chr22_32350723     ASom    G    T        0      0        2 
  22 chr22_32350723     HCab    G    T        0      0        2 
  22 chr22_32350723     HPrz    G    T        0      0        2 
  22 chr22_32350723     ZBoe    G    T        0      0        2 
  22 chr22_32350723     ZGre    G    T        0      0        2 
  22 chr22_32350723     ZHar    G    T        1      2        2 
  22 chr22_32350723   Sample    G    T        0      0        2 
  22 chr22_32372932     AAsi    C    G        0      0        2 
  22 chr22_32372932     AKia    C    G        0      0        2 
  22 chr22_32372932     AOna    C    G        1      2        2 
  22 chr22_32372932     ASom    C    G        0      0        2 
  22 chr22_32372932     HCab    C    G        0      0        2 
  22 chr22_32372932     HPrz    C    G        0      0        2 
  22 chr22_32372932     ZBoe    C    G        0      0        2 
  22 chr22_32372932     ZGre    C    G        0      0        2 
  22 chr22_32372932     ZHar    C    G        0      0        2 
  22 chr22_32372932   Sample    C    G        0      0        2 
  22 chr22_32389070     AAsi    T    A        0      0        2 
  22 chr22_32389070     AKia    T    A        0      0        2 
  22 chr22_32389070     AOna    T    A        0      0        2 
  22 chr22_32389070     ASom    T    A        0      0        2 
  22 chr22_32389070     HCab    T    A        0      0        2 
  22 chr22_32389070     HPrz    T    A        0      0        2 
  22 chr22_32389070     ZBoe    T    A        0      0        2 
  22 chr22_32389070     ZGre    T    A        0      0        2 
  22 chr22_32389070     ZHar    T    A        1      2        2 
  22 chr22_32389070   Sample    T    A        0      0        2 
  22 chr22_32397801     AAsi    C    A        0      0        2 
  22 chr22_32397801     AKia    C    A      0.5      1        2 
  22 chr22_32397801     AOna    C    A      0.5      1        2 
  22 chr22_32397801     ASom    C    A        0      0        2 
  22 chr22_32397801     HCab    C    A        0      0        2 
  22 chr22_32397801     HPrz    C    A        0      0        2 
  22 chr22_32397801     ZBoe    C    A        0      0        2 
  22 chr22_32397801     ZGre    C    A        0      0        2 
  22 chr22_32397801     ZHar    C    A        0      0        2 
  22 chr22_32397801   Sample    C    A        0      0        2 
  22 chr22_32399768     AAsi    A    C        0      0        2 
  22 chr22_32399768     AKia    A    C        0      0        2 
  22 chr22_32399768     AOna    A    C        0      0        2 
  22 chr22_32399768     ASom    A    C        0      0        2 
  22 chr22_32399768     HCab    A    C        0      0        2 
  22 chr22_32399768     HPrz    A    C        0      0        2 
  22 chr22_32399768     ZBoe    A    C      0.5      1        2 
  22 chr22_32399768     ZGre    A    C        0      0        2 
  22 chr22_32399768     ZHar    A    C        0      0        2 
  22 chr22_32399768   Sample    A    C        0      0        2 
  22 chr22_32405842     AAsi    G    T        0      0        2 
  22 chr22_32405842     AKia    G    T      0.5      1        2 
  22 chr22_32405842     AOna    G    T        1      2        2 
  22 chr22_32405842     ASom    G    T        0      0        2 
  22 chr22_32405842     HCab    G    T        0      0        2 
  22 chr22_32405842     HPrz    G    T        0      0        2 
  22 chr22_32405842     ZBoe    G    T        0      0        2 
  22 chr22_32405842     ZGre    G    T        0      0        2 
  22 chr22_32405842     ZHar    G    T        0      0        2 
  22 chr22_32405842   Sample    G    T        0      0        2 
  22 chr22_32457703     AAsi    A    C        0      0        2 
  22 chr22_32457703     AKia    A    C      0.5      1        2 
  22 chr22_32457703     AOna    A    C        0      0        2 
  22 chr22_32457703     ASom    A    C        0      0        2 
  22 chr22_32457703     HCab    A    C        0      0        2 
  22 chr22_32457703     HPrz    A    C        0      0        2 
  22 chr22_32457703     ZBoe    A    C        0      0        2 
  22 chr22_32457703     ZGre    A    C        0      0        2 
  22 chr22_32457703     ZHar    A    C        0      0        2 
  22 chr22_32457703   Sample    A    C        0      0        2 
  22 chr22_32466343     AAsi    C    A        0      0        2 
  22 chr22_32466343     AKia    C    A        1      2        2 
  22 chr22_32466343     AOna    C    A      0.5      1        2 
  22 chr22_32466343     ASom    C    A        0      0        2 
  22 chr22_32466343     HCab    C    A        0      0        2 
  22 chr22_32466343     HPrz    C    A        0      0        2 
  22 chr22_32466343     ZBoe    C    A        0      0        2 
  22 chr22_32466343     ZGre    C    A        0      0        2 
  22 chr22_32466343     ZHar    C    A        0      0        2 
  22 chr22_32466343   Sample    C    A        0      0        2 
  22 chr22_32476845     AAsi    G    C        0      0        2 
  22 chr22_32476845     AKia    G    C        0      0        2 
  22 chr22_32476845     AOna    G    C        0      0        2 
  22 chr22_32476845     ASom    G    C        0      0        2 
  22 chr22_32476845     HCab    G    C        1      2        2 
  22 chr22_32476845     HPrz    G    C        1      2        2 
  22 chr22_32476845     ZBoe    G    C        0      0        2 
  22 chr22_32476845     ZGre    G    C        0      0        2 
  22 chr22_32476845     ZHar    G    C        0      0        2 
  22 chr22_32476845   Sample    G    C        1      2        2 
  22 chr22_32493108     AAsi    C    A        0      0        2 
  22 chr22_32493108     AKia    C    A        0      0        2 
  22 chr22_32493108     AOna    C    A      0.5      1        2 
  22 chr22_32493108     ASom    C    A        0      0        2 
  22 chr22_32493108     HCab    C    A        0      0        2 
  22 chr22_32493108     HPrz    C    A        0      0        2 
  22 chr22_32493108     ZBoe    C    A        0      0        2 
  22 chr22_32493108     ZGre    C    A        0      0        2 
  22 chr22_32493108     ZHar    C    A        0      0        2 
  22 chr22_32493108   Sample    C    A        0      0        2 
  22 chr22_32499130     AAsi    G    C        0      0        2 
  22 chr22_32499130     AKia    G    C        0      0        2 
  22 chr22_32499130     AOna    G    C        0      0        2 
  22 chr22_32499130     ASom    G    C        0      0        2 
  22 chr22_32499130     HCab    G    C        1      2        2 
  22 chr22_32499130     HPrz    G    C        1      2        2 
  22 chr22_32499130     ZBoe    G    C        0      0        2 
  22 chr22_32499130     ZGre    G    C        0      0        2 
  22 chr22_32499130     ZHar    G    C        0      0        2 
  22 chr22_32499130   Sample    G    C        1      2        2 
  22 chr22_32499167     AAsi    C    G        0      0        2 
  22 chr22_32499167     AKia    C    G        0      0        2 
  22 chr22_32499167     AOna    C    G        0      0        2 
  22 chr22_32499167     ASom    C    G        0      0        2 
  22 chr22_32499167     HCab    C    G        0      0        2 
  22 chr22_32499167     HPrz    C    G        0      0        2 
  22 chr22_32499167     ZBoe    C    G      0.5      1        2 
  22 chr22_32499167     ZGre    C    G        0      0        2 
  22 chr22_32499167     ZHar    C    G        0      0        2 
  22 chr22_32499167   Sample    C    G        0      0        2 
  22 chr22_32517139     AAsi    T    G        0      0        2 
  22 chr22_32517139     AKia    T    G        0      0        2 
  22 chr22_32517139     AOna    T    G        0      0        2 
  22 chr22_32517139     ASom    T    G        0      0        2 
  22 chr22_32517139     HCab    T    G        0      0        2 
  22 chr22_32517139     HPrz    T    G        0      0        2 
  22 chr22_32517139     ZBoe    T    G        0      0        2 
  22 chr22_32517139     ZGre    T    G        1      2        2 
  22 chr22_32517139     ZHar    T    G        0      0        2 
  22 chr22_32517139   Sample    T    G        0      0        2 
  22 chr22_32529579     AAsi    T    G        0      0        2 
  22 chr22_32529579     AKia    T    G        0      0        2 
  22 chr22_32529579     AOna    T    G        0      0        2 
  22 chr22_32529579     ASom    T    G        0      0        2 
  22 chr22_32529579     HCab    T    G        1      2        2 
  22 chr22_32529579     HPrz    T    G        1      2        2 
  22 chr22_32529579     ZBoe    T    G        0      0        2 
  22 chr22_32529579     ZGre    T    G        0      0        2 
  22 chr22_32529579     ZHar    T    G        0      0        2 
  22 chr22_32529579   Sample    T    G        1      2        2 
  22 chr22_32559067     AAsi    G    C        0      0        2 
  22 chr22_32559067     AKia    G    C        0      0        2 
  22 chr22_32559067     AOna    G    C        0      0        2 
  22 chr22_32559067     ASom    G    C        0      0        2 
  22 chr22_32559067     HCab    G    C        0      0        2 
  22 chr22_32559067     HPrz    G    C        0      0        2 
  22 chr22_32559067     ZBoe    G    C        0      0        2 
  22 chr22_32559067     ZGre    G    C        1      2        2 
  22 chr22_32559067     ZHar    G    C        0      0        2 
  22 chr22_32559067   Sample    G    C        0      0        2 
  22 chr22_32588553     AAsi    A    C        0      0        2 
  22 chr22_32588553     AKia    A    C        0      0        2 
  22 chr22_32588553     AOna    A    C        0      0        2 
  22 chr22_32588553     ASom    A    C        0      0        2 
  22 chr22_32588553     HCab    A    C        0      0        2 
  22 chr22_32588553     HPrz    A    C        0      0        2 
  22 chr22_32588553     ZBoe    A    C        0      0        2 
  22 chr22_32588553     ZGre    A    C        0      0        2 
  22 chr22_32588553     ZHar    A    C        1      2        2 
  22 chr22_32588553   Sample    A    C        0      0        2 
  22 chr22_32602337     AAsi    G    C        0      0        2 
  22 chr22_32602337     AKia    G    C        0      0        2 
  22 chr22_32602337     AOna    G    C      0.5      1        2 
  22 chr22_32602337     ASom    G    C        0      0        2 
  22 chr22_32602337     HCab    G    C        0      0        2 
  22 chr22_32602337     HPrz    G    C        0      0        2 
  22 chr22_32602337     ZBoe    G    C        0      0        2 
  22 chr22_32602337     ZGre    G    C        0      0        2 
  22 chr22_32602337     ZHar    G    C        0      0        2 
  22 chr22_32602337   Sample    G    C        0      0        2 
  22 chr22_32618736     AAsi    C    A        0      0        2 
  22 chr22_32618736     AKia    C    A        0      0        2 
  22 chr22_32618736     AOna    C    A        0      0        2 
  22 chr22_32618736     ASom    C    A        0      0        2 
  22 chr22_32618736     HCab    C    A        1      2        2 
  22 chr22_32618736     HPrz    C    A        1      2        2 
  22 chr22_32618736     ZBoe    C    A        0      0        2 
  22 chr22_32618736     ZGre    C    A        0      0        2 
  22 chr22_32618736     ZHar    C    A        0      0        2 
  22 chr22_32618736   Sample    C    A        1      2        2 
  22 chr22_32620215     AAsi    G    C        1      2        2 
  22 chr22_32620215     AKia    G    C        0      0        2 
  22 chr22_32620215     AOna    G    C        0      0        2 
  22 chr22_32620215     ASom    G    C        1      2        2 
  22 chr22_32620215     HCab    G    C        0      0        2 
  22 chr22_32620215     HPrz    G    C        0      0        2 
  22 chr22_32620215     ZBoe    G    C        0      0        2 
  22 chr22_32620215     ZGre    G    C        0      0        2 
  22 chr22_32620215     ZHar    G    C        0      0        2 
  22 chr22_32620215   Sample    G    C        0      0        2 
  22 chr22_32621225     AAsi    G    C        0      0        2 
  22 chr22_32621225     AKia    G    C        0      0        2 
  22 chr22_32621225     AOna    G    C        0      0        2 
  22 chr22_32621225     ASom    G    C        0      0        2 
  22 chr22_32621225     HCab    G    C      0.5      1        2 
  22 chr22_32621225     HPrz    G    C        1      2        2 
  22 chr22_32621225     ZBoe    G    C        0      0        2 
  22 chr22_32621225     ZGre    G    C        0      0        2 
  22 chr22_32621225     ZHar    G    C        0      0        2 
  22 chr22_32621225   Sample    G    C        1      2        2 
  22 chr22_32626188     AAsi    C    G        0      0        2 
  22 chr22_32626188     AKia    C    G        0      0        2 
  22 chr22_32626188     AOna    C    G      0.5      1        2 
  22 chr22_32626188     ASom    C    G        0      0        2 
  22 chr22_32626188     HCab    C    G        0      0        2 
  22 chr22_32626188     HPrz    C    G        0      0        2 
  22 chr22_32626188     ZBoe    C    G        0      0        2 
  22 chr22_32626188     ZGre    C    G        0      0        2 
  22 chr22_32626188     ZHar    C    G        0      0        2 
  22 chr22_32626188   Sample    C    G        0      0        2 
  22 chr22_32628455     AAsi    G    T        0      0        2 
  22 chr22_32628455     AKia    G    T        0      0        2 
  22 chr22_32628455     AOna    G    T        0      0        2 
  22 chr22_32628455     ASom    G    T        0      0        2 
  22 chr22_32628455     HCab    G    T        1      2        2 
  22 chr22_32628455     HPrz    G    T        1      2        2 
  22 chr22_32628455     ZBoe    G    T        0      0        2 
  22 chr22_32628455     ZGre    G    T        0      0        2 
  22 chr22_32628455     ZHar    G    T        0      0        2 
  22 chr22_32628455   Sample    G    T        1      2        2 
  22 chr22_32661719     AAsi    T    A        0      0        2 
  22 chr22_32661719     AKia    T    A        0      0        2 
  22 chr22_32661719     AOna    T    A        0      0        2 
  22 chr22_32661719     ASom    T    A        0      0        2 
  22 chr22_32661719     HCab    T    A        1      2        2 
  22 chr22_32661719     HPrz    T    A        1      2        2 
  22 chr22_32661719     ZBoe    T    A        0      0        2 
  22 chr22_32661719     ZGre    T    A        0      0        2 
  22 chr22_32661719     ZHar    T    A        0      0        2 
  22 chr22_32661719   Sample    T    A        1      2        2 
  22 chr22_32661938     AAsi    C    A        0      0        2 
  22 chr22_32661938     AKia    C    A        0      0        2 
  22 chr22_32661938     AOna    C    A        0      0        2 
  22 chr22_32661938     ASom    C    A        0      0        2 
  22 chr22_32661938     HCab    C    A        1      2        2 
  22 chr22_32661938     HPrz    C    A        1      2        2 
  22 chr22_32661938     ZBoe    C    A        0      0        2 
  22 chr22_32661938     ZGre    C    A        0      0        2 
  22 chr22_32661938     ZHar    C    A        0      0        2 
  22 chr22_32661938   Sample    C    A        1      2        2 
  22 chr22_32670873     AAsi    A    T        0      0        2 
  22 chr22_32670873     AKia    A    T      0.5      1        2 
  22 chr22_32670873     AOna    A    T        0      0        2 
  22 chr22_32670873     ASom    A    T        0      0        2 
  22 chr22_32670873     HCab    A    T        0      0        2 
  22 chr22_32670873     HPrz    A    T        0      0        2 
  22 chr22_32670873     ZBoe    A    T        0      0        2 
  22 chr22_32670873     ZGre    A    T        0      0        2 
  22 chr22_32670873     ZHar    A    T        0      0        2 
  22 chr22_32670873   Sample    A    T        0      0        2 
  22 chr22_32674608     AAsi    C    A        0      0        2 
  22 chr22_32674608     AKia    C    A        0      0        2 
  22 chr22_32674608     AOna    C    A        0      0        2 
  22 chr22_32674608     ASom    C    A        0      0        2 
  22 chr22_32674608     HCab    C    A        1      2        2 
  22 chr22_32674608     HPrz    C    A        1      2        2 
  22 chr22_32674608     ZBoe    C    A        0      0        2 
  22 chr22_32674608     ZGre    C    A        0      0        2 
  22 chr22_32674608     ZHar    C    A        0      0        2 
  22 chr22_32674608   Sample    C    A        1      2        2 
  22 chr22_32679056     AAsi    C    A        1      2        2 
  22 chr22_32679056     AKia    C    A      0.5      1        2 
  22 chr22_32679056     AOna    C    A        1      2        2 
  22 chr22_32679056     ASom    C    A        1      2        2 
  22 chr22_32679056     HCab    C    A        0      0        2 
  22 chr22_32679056     HPrz    C    A        0      0        2 
  22 chr22_32679056     ZBoe    C    A        0      0        2 
  22 chr22_32679056     ZGre    C    A        0      0        2 
  22 chr22_32679056     ZHar    C    A        0      0        2 
  22 chr22_32679056   Sample    C    A        0      0        2 
  22 chr22_32681432     AAsi    G    T        0      0        2 
  22 chr22_32681432     AKia    G    T        0      0        2 
  22 chr22_32681432     AOna    G    T        0      0        2 
  22 chr22_32681432     ASom    G    T        0      0        2 
  22 chr22_32681432     HCab    G    T        0      0        2 
  22 chr22_32681432     HPrz    G    T        0      0        2 
  22 chr22_32681432     ZBoe    G    T      0.5      1        2 
  22 chr22_32681432     ZGre    G    T        0      0        2 
  22 chr22_32681432     ZHar    G    T        0      0        2 
  22 chr22_32681432   Sample    G    T        0      0        2 
  22 chr22_32682433     AAsi    G    C        0      0        2 
  22 chr22_32682433     AKia    G    C        0      0        2 
  22 chr22_32682433     AOna    G    C        0      0        2 
  22 chr22_32682433     ASom    G    C        0      0        2 
  22 chr22_32682433     HCab    G    C      0.5      1        2 
  22 chr22_32682433     HPrz    G    C        0      0        2 
  22 chr22_32682433     ZBoe    G    C        0      0        2 
  22 chr22_32682433     ZGre    G    C        0      0        2 
  22 chr22_32682433     ZHar    G    C        0      0        2 
  22 chr22_32682433   Sample    G    C        0      0        2 
  22 chr22_32686827     AAsi    G    T        0      0        2 
  22 chr22_32686827     AKia    G    T        0      0        2 
  22 chr22_32686827     AOna    G    T        0      0        2 
  22 chr22_32686827     ASom    G    T        0      0        2 
  22 chr22_32686827     HCab    G    T        1      2        2 
  22 chr22_32686827     HPrz    G    T        1      2        2 
  22 chr22_32686827     ZBoe    G    T        0      0        2 
  22 chr22_32686827     ZGre    G    T        0      0        2 
  22 chr22_32686827     ZHar    G    T        0      0        2 
  22 chr22_32686827   Sample    G    T        1      2        2 
  22 chr22_32692865     AAsi    A    C        0      0        2 
  22 chr22_32692865     AKia    A    C        0      0        2 
  22 chr22_32692865     AOna    A    C        0      0        2 
  22 chr22_32692865     ASom    A    C        0      0        2 
  22 chr22_32692865     HCab    A    C        0      0        2 
  22 chr22_32692865     HPrz    A    C        0      0        2 
  22 chr22_32692865     ZBoe    A    C      0.5      1        2 
  22 chr22_32692865     ZGre    A    C        0      0        2 
  22 chr22_32692865     ZHar    A    C        0      0        2 
  22 chr22_32692865   Sample    A    C        0      0        2 
  22 chr22_32732376     AAsi    T    G        0      0        2 
  22 chr22_32732376     AKia    T    G        0      0        2 
  22 chr22_32732376     AOna    T    G        0      0        2 
  22 chr22_32732376     ASom    T    G        0      0        2 
  22 chr22_32732376     HCab    T    G        1      2        2 
  22 chr22_32732376     HPrz    T    G        1      2        2 
  22 chr22_32732376     ZBoe    T    G        0      0        2 
  22 chr22_32732376     ZGre    T    G        0      0        2 
  22 chr22_32732376     ZHar    T    G        0      0        2 
  22 chr22_32732376   Sample    T    G        1      2        2 
  22 chr22_32752348     AAsi    G    C        0      0        2 
  22 chr22_32752348     AKia    G    C        0      0        2 
  22 chr22_32752348     AOna    G    C        0      0        2 
  22 chr22_32752348     ASom    G    C        0      0        2 
  22 chr22_32752348     HCab    G    C        1      2        2 
  22 chr22_32752348     HPrz    G    C        1      2        2 
  22 chr22_32752348     ZBoe    G    C        0      0        2 
  22 chr22_32752348     ZGre    G    C        0      0        2 
  22 chr22_32752348     ZHar    G    C        0      0        2 
  22 chr22_32752348   Sample    G    C        1      2        2 
  22 chr22_32752862     AAsi    A    C        0      0        2 
  22 chr22_32752862     AKia    A    C        0      0        2 
  22 chr22_32752862     AOna    A    C        0      0        2 
  22 chr22_32752862     ASom    A    C        0      0        2 
  22 chr22_32752862     HCab    A    C        0      0        2 
  22 chr22_32752862     HPrz    A    C        0      0        2 
  22 chr22_32752862     ZBoe    A    C      0.5      1        2 
  22 chr22_32752862     ZGre    A    C        0      0        2 
  22 chr22_32752862     ZHar    A    C        0      0        2 
  22 chr22_32752862   Sample    A    C        0      0        2 
  22 chr22_32761055     AAsi    A    C        0      0        2 
  22 chr22_32761055     AKia    A    C        0      0        2 
  22 chr22_32761055     AOna    A    C        0      0        2 
  22 chr22_32761055     ASom    A    C        0      0        2 
  22 chr22_32761055     HCab    A    C        1      2        2 
  22 chr22_32761055     HPrz    A    C        1      2        2 
  22 chr22_32761055     ZBoe    A    C        0      0        2 
  22 chr22_32761055     ZGre    A    C        0      0        2 
  22 chr22_32761055     ZHar    A    C        0      0        2 
  22 chr22_32761055   Sample    A    C        1      2        2 
  22 chr22_32764295     AAsi    C    G        0      0        2 
  22 chr22_32764295     AKia    C    G        0      0        2 
  22 chr22_32764295     AOna    C    G        0      0        2 
  22 chr22_32764295     ASom    C    G        0      0        2 
  22 chr22_32764295     HCab    C    G        0      0        2 
  22 chr22_32764295     HPrz    C    G        0      0        2 
  22 chr22_32764295     ZBoe    C    G      0.5      1        2 
  22 chr22_32764295     ZGre    C    G        0      0        2 
  22 chr22_32764295     ZHar    C    G        0      0        2 
  22 chr22_32764295   Sample    C    G        0      0        2 
  22 chr22_32780591     AAsi    C    A        0      0        2 
  22 chr22_32780591     AKia    C    A        1      2        2 
  22 chr22_32780591     AOna    C    A      0.5      1        2 
  22 chr22_32780591     ASom    C    A        0      0        2 
  22 chr22_32780591     HCab    C    A        0      0        2 
  22 chr22_32780591     HPrz    C    A        0      0        2 
  22 chr22_32780591     ZBoe    C    A        0      0        2 
  22 chr22_32780591     ZGre    C    A        0      0        2 
  22 chr22_32780591     ZHar    C    A        0      0        2 
  22 chr22_32780591   Sample    C    A        0      0        2 
  22 chr22_32783442     AAsi    A    C        0      0        2 
  22 chr22_32783442     AKia    A    C        0      0        2 
  22 chr22_32783442     AOna    A    C        0      0        2 
  22 chr22_32783442     ASom    A    C        0      0        2 
  22 chr22_32783442     HCab    A    C        0      0        2 
  22 chr22_32783442     HPrz    A    C        0      0        2 
  22 chr22_32783442     ZBoe    A    C        0      0        2 
  22 chr22_32783442     ZGre    A    C        0      0        2 
  22 chr22_32783442     ZHar    A    C        1      2        2 
  22 chr22_32783442   Sample    A    C        0      0        2 
  22 chr22_32783856     AAsi    C    G        0      0        2 
  22 chr22_32783856     AKia    C    G        0      0        2 
  22 chr22_32783856     AOna    C    G        0      0        2 
  22 chr22_32783856     ASom    C    G        0      0        2 
  22 chr22_32783856     HCab    C    G        0      0        2 
  22 chr22_32783856     HPrz    C    G        0      0        2 
  22 chr22_32783856     ZBoe    C    G      0.5      1        2 
  22 chr22_32783856     ZGre    C    G        1      2        2 
  22 chr22_32783856     ZHar    C    G        0      0        2 
  22 chr22_32783856   Sample    C    G        0      0        2 
  22 chr22_32789968     AAsi    G    C        0      0        2 
  22 chr22_32789968     AKia    G    C        0      0        2 
  22 chr22_32789968     AOna    G    C        0      0        2 
  22 chr22_32789968     ASom    G    C        0      0        2 
  22 chr22_32789968     HCab    G    C        0      0        2 
  22 chr22_32789968     HPrz    G    C        0      0        2 
  22 chr22_32789968     ZBoe    G    C        1      2        2 
  22 chr22_32789968     ZGre    G    C        1      2        2 
  22 chr22_32789968     ZHar    G    C        1      2        2 
  22 chr22_32789968   Sample    G    C        0      0        2 
  22 chr22_32798839     AAsi    C    G        0      0        2 
  22 chr22_32798839     AKia    C    G        0      0        2 
  22 chr22_32798839     AOna    C    G        0      0        2 
  22 chr22_32798839     ASom    C    G        0      0        2 
  22 chr22_32798839     HCab    C    G        0      0        2 
  22 chr22_32798839     HPrz    C    G        0      0        2 
  22 chr22_32798839     ZBoe    C    G      0.5      1        2 
  22 chr22_32798839     ZGre    C    G        0      0        2 
  22 chr22_32798839     ZHar    C    G        0      0        2 
  22 chr22_32798839   Sample    C    G        0      0        2 
  22 chr22_32812508     AAsi    T    G        0      0        2 
  22 chr22_32812508     AKia    T    G      0.5      1        2 
  22 chr22_32812508     AOna    T    G        0      0        2 
  22 chr22_32812508     ASom    T    G        0      0        2 
  22 chr22_32812508     HCab    T    G        0      0        2 
  22 chr22_32812508     HPrz    T    G        0      0        2 
  22 chr22_32812508     ZBoe    T    G        0      0        2 
  22 chr22_32812508     ZGre    T    G        0      0        2 
  22 chr22_32812508     ZHar    T    G        0      0        2 
  22 chr22_32812508   Sample    T    G        0      0        2 
  22 chr22_32814399     AAsi    T    G        0      0        2 
  22 chr22_32814399     AKia    T    G        0      0        2 
  22 chr22_32814399     AOna    T    G        0      0        2 
  22 chr22_32814399     ASom    T    G        0      0        2 
  22 chr22_32814399     HCab    T    G        0      0        2 
  22 chr22_32814399     HPrz    T    G        0      0        2 
  22 chr22_32814399     ZBoe    T    G        1      2        2 
  22 chr22_32814399     ZGre    T    G        0      0        2 
  22 chr22_32814399     ZHar    T    G        0      0        2 
  22 chr22_32814399   Sample    T    G        0      0        2 
  22 chr22_32830502     AAsi    G    C        0      0        2 
  22 chr22_32830502     AKia    G    C        0      0        2 
  22 chr22_32830502     AOna    G    C        0      0        2 
  22 chr22_32830502     ASom    G    C        0      0        2 
  22 chr22_32830502     HCab    G    C        1      2        2 
  22 chr22_32830502     HPrz    G    C        1      2        2 
  22 chr22_32830502     ZBoe    G    C        0      0        2 
  22 chr22_32830502     ZGre    G    C        0      0        2 
  22 chr22_32830502     ZHar    G    C        0      0        2 
  22 chr22_32830502   Sample    G    C        1      2        2 
  22 chr22_32831055     AAsi    T    G        0      0        2 
  22 chr22_32831055     AKia    T    G        0      0        2 
  22 chr22_32831055     AOna    T    G        0      0        2 
  22 chr22_32831055     ASom    T    G        0      0        2 
  22 chr22_32831055     HCab    T    G        1      2        2 
  22 chr22_32831055     HPrz    T    G        1      2        2 
  22 chr22_32831055     ZBoe    T    G        0      0        2 
  22 chr22_32831055     ZGre    T    G        0      0        2 
  22 chr22_32831055     ZHar    T    G        0      0        2 
  22 chr22_32831055   Sample    T    G        1      2        2 
  22 chr22_32838039     AAsi    G    T        0      0        2 
  22 chr22_32838039     AKia    G    T        0      0        2 
  22 chr22_32838039     AOna    G    T        0      0        2 
  22 chr22_32838039     ASom    G    T      0.5      1        2 
  22 chr22_32838039     HCab    G    T        0      0        2 
  22 chr22_32838039     HPrz    G    T        0      0        2 
  22 chr22_32838039     ZBoe    G    T        0      0        2 
  22 chr22_32838039     ZGre    G    T        0      0        2 
  22 chr22_32838039     ZHar    G    T        0      0        2 
  22 chr22_32838039   Sample    G    T        0      0        2 
  22 chr22_32844351     AAsi    G    C        0      0        2 
  22 chr22_32844351     AKia    G    C        0      0        2 
  22 chr22_32844351     AOna    G    C        0      0        2 
  22 chr22_32844351     ASom    G    C        0      0        2 
  22 chr22_32844351     HCab    G    C        0      0        2 
  22 chr22_32844351     HPrz    G    C        1      2        2 
  22 chr22_32844351     ZBoe    G    C        0      0        2 
  22 chr22_32844351     ZGre    G    C        0      0        2 
  22 chr22_32844351     ZHar    G    C        0      0        2 
  22 chr22_32844351   Sample    G    C        0      0        2 
  22 chr22_32859852     AAsi    G    C        1      2        2 
  22 chr22_32859852     AKia    G    C        0      0        2 
  22 chr22_32859852     AOna    G    C        0      0        2 
  22 chr22_32859852     ASom    G    C        0      0        2 
  22 chr22_32859852     HCab    G    C        0      0        2 
  22 chr22_32859852     HPrz    G    C        0      0        2 
  22 chr22_32859852     ZBoe    G    C        0      0        2 
  22 chr22_32859852     ZGre    G    C        0      0        2 
  22 chr22_32859852     ZHar    G    C        0      0        2 
  22 chr22_32859852   Sample    G    C        0      0        2 
  22 chr22_32866886     AAsi    G    T        0      0        2 
  22 chr22_32866886     AKia    G    T        0      0        2 
  22 chr22_32866886     AOna    G    T        0      0        2 
  22 chr22_32866886     ASom    G    T        0      0        2 
  22 chr22_32866886     HCab    G    T        0      0        2 
  22 chr22_32866886     HPrz    G    T        0      0        2 
  22 chr22_32866886     ZBoe    G    T      0.5      1        2 
  22 chr22_32866886     ZGre    G    T        0      0        2 
  22 chr22_32866886     ZHar    G    T        0      0        2 
  22 chr22_32866886   Sample    G    T        0      0        2 
  22 chr22_32877220     AAsi    C    A        0      0        2 
  22 chr22_32877220     AKia    C    A        0      0        2 
  22 chr22_32877220     AOna    C    A        0      0        2 
  22 chr22_32877220     ASom    C    A        0      0        2 
  22 chr22_32877220     HCab    C    A        1      2        2 
  22 chr22_32877220     HPrz    C    A        1      2        2 
  22 chr22_32877220     ZBoe    C    A        0      0        2 
  22 chr22_32877220     ZGre    C    A        0      0        2 
  22 chr22_32877220     ZHar    C    A        0      0        2 
  22 chr22_32877220   Sample    C    A        1      2        2 
  22 chr22_32888879     AAsi    T    G        0      0        2 
  22 chr22_32888879     AKia    T    G        0      0        2 
  22 chr22_32888879     AOna    T    G        0      0        2 
  22 chr22_32888879     ASom    T    G        0      0        2 
  22 chr22_32888879     HCab    T    G        1      2        2 
  22 chr22_32888879     HPrz    T    G        1      2        2 
  22 chr22_32888879     ZBoe    T    G        0      0        2 
  22 chr22_32888879     ZGre    T    G        0      0        2 
  22 chr22_32888879     ZHar    T    G        0      0        2 
  22 chr22_32888879   Sample    T    G        1      2        2 
  22 chr22_32922033     AAsi    A    T        0      0        2 
  22 chr22_32922033     AKia    A    T        0      0        2 
  22 chr22_32922033     AOna    A    T        0      0        2 
  22 chr22_32922033     ASom    A    T        0      0        2 
  22 chr22_32922033     HCab    A    T        1      2        2 
  22 chr22_32922033     HPrz    A    T        1      2        2 
  22 chr22_32922033     ZBoe    A    T        0      0        2 
  22 chr22_32922033     ZGre    A    T        0      0        2 
  22 chr22_32922033     ZHar    A    T        0      0        2 
  22 chr22_32922033   Sample    A    T        1      2        2 
  22 chr22_32928226     AAsi    T    G        0      0        2 
  22 chr22_32928226     AKia    T    G        0      0        2 
  22 chr22_32928226     AOna    T    G        0      0        2 
  22 chr22_32928226     ASom    T    G        0      0        2 
  22 chr22_32928226     HCab    T    G        0      0        2 
  22 chr22_32928226     HPrz    T    G        1      2        2 
  22 chr22_32928226     ZBoe    T    G        0      0        2 
  22 chr22_32928226     ZGre    T    G        0      0        2 
  22 chr22_32928226     ZHar    T    G        0      0        2 
  22 chr22_32928226   Sample    T    G        0      0        2 
  22 chr22_32936310     AAsi    G    C        0      0        2 
  22 chr22_32936310     AKia    G    C        0      0        2 
  22 chr22_32936310     AOna    G    C        0      0        2 
  22 chr22_32936310     ASom    G    C        0      0        2 
  22 chr22_32936310     HCab    G    C      0.5      1        2 
  22 chr22_32936310     HPrz    G    C        0      0        2 
  22 chr22_32936310     ZBoe    G    C        0      0        2 
  22 chr22_32936310     ZGre    G    C        0      0        2 
  22 chr22_32936310     ZHar    G    C        0      0        2 
  22 chr22_32936310   Sample    G    C        0      0        2 
  22 chr22_32957518     AAsi    G    C        0      0        2 
  22 chr22_32957518     AKia    G    C        0      0        2 
  22 chr22_32957518     AOna    G    C      0.5      1        2 
  22 chr22_32957518     ASom    G    C        0      0        2 
  22 chr22_32957518     HCab    G    C        0      0        2 
  22 chr22_32957518     HPrz    G    C        0      0        2 
  22 chr22_32957518     ZBoe    G    C        0      0        2 
  22 chr22_32957518     ZGre    G    C        0      0        2 
  22 chr22_32957518     ZHar    G    C        0      0        2 
  22 chr22_32957518   Sample    G    C        0      0        2 
  22 chr22_32978192     AAsi    G    C        0      0        2 
  22 chr22_32978192     AKia    G    C        0      0        2 
  22 chr22_32978192     AOna    G    C        0      0        2 
  22 chr22_32978192     ASom    G    C        0      0        2 
  22 chr22_32978192     HCab    G    C        0      0        2 
  22 chr22_32978192     HPrz    G    C        0      0        2 
  22 chr22_32978192     ZBoe    G    C        0      0        2 
  22 chr22_32978192     ZGre    G    C      0.5      1        2 
  22 chr22_32978192     ZHar    G    C        0      0        2 
  22 chr22_32978192   Sample    G    C        0      0        2 
  22 chr22_33012717     AAsi    C    A        0      0        2 
  22 chr22_33012717     AKia    C    A        0      0        2 
  22 chr22_33012717     AOna    C    A        0      0        2 
  22 chr22_33012717     ASom    C    A        0      0        2 
  22 chr22_33012717     HCab    C    A        1      2        2 
  22 chr22_33012717     HPrz    C    A        1      2        2 
  22 chr22_33012717     ZBoe    C    A        0      0        2 
  22 chr22_33012717     ZGre    C    A        0      0        2 
  22 chr22_33012717     ZHar    C    A        0      0        2 
  22 chr22_33012717   Sample    C    A        1      2        2 
  22 chr22_33031078     AAsi    T    A        0      0        2 
  22 chr22_33031078     AKia    T    A        0      0        2 
  22 chr22_33031078     AOna    T    A        0      0        2 
  22 chr22_33031078     ASom    T    A        0      0        2 
  22 chr22_33031078     HCab    T    A        1      2        2 
  22 chr22_33031078     HPrz    T    A        1      2        2 
  22 chr22_33031078     ZBoe    T    A        0      0        2 
  22 chr22_33031078     ZGre    T    A        0      0        2 
  22 chr22_33031078     ZHar    T    A        0      0        2 
  22 chr22_33031078   Sample    T    A        1      2        2 
  22 chr22_33031100     AAsi    C    A        0      0        2 
  22 chr22_33031100     AKia    C    A        0      0        2 
  22 chr22_33031100     AOna    C    A        0      0        2 
  22 chr22_33031100     ASom    C    A        0      0        2 
  22 chr22_33031100     HCab    C    A        1      2        2 
  22 chr22_33031100     HPrz    C    A        1      2        2 
  22 chr22_33031100     ZBoe    C    A        0      0        2 
  22 chr22_33031100     ZGre    C    A        0      0        2 
  22 chr22_33031100     ZHar    C    A        0      0        2 
  22 chr22_33031100   Sample    C    A        1      2        2 
  22 chr22_33033311     AAsi    C    G        0      0        2 
  22 chr22_33033311     AKia    C    G        0      0        2 
  22 chr22_33033311     AOna    C    G        0      0        2 
  22 chr22_33033311     ASom    C    G        0      0        2 
  22 chr22_33033311     HCab    C    G        1      2        2 
  22 chr22_33033311     HPrz    C    G        1      2        2 
  22 chr22_33033311     ZBoe    C    G        0      0        2 
  22 chr22_33033311     ZGre    C    G        0      0        2 
  22 chr22_33033311     ZHar    C    G        0      0        2 
  22 chr22_33033311   Sample    C    G        1      2        2 
  22 chr22_33045938     AAsi    G    T        0      0        2 
  22 chr22_33045938     AKia    G    T        0      0        2 
  22 chr22_33045938     AOna    G    T        0      0        2 
  22 chr22_33045938     ASom    G    T        0      0        2 
  22 chr22_33045938     HCab    G    T        0      0        2 
  22 chr22_33045938     HPrz    G    T        0      0        2 
  22 chr22_33045938     ZBoe    G    T        0      0        2 
  22 chr22_33045938     ZGre    G    T      0.5      1        2 
  22 chr22_33045938     ZHar    G    T        0      0        2 
  22 chr22_33045938   Sample    G    T        0      0        2 
  22 chr22_33046288     AAsi    A    C      0.5      1        2 
  22 chr22_33046288     AKia    A    C        0      0        2 
  22 chr22_33046288     AOna    A    C        0      0        2 
  22 chr22_33046288     ASom    A    C        1      2        2 
  22 chr22_33046288     HCab    A    C        0      0        2 
  22 chr22_33046288     HPrz    A    C        0      0        2 
  22 chr22_33046288     ZBoe    A    C        0      0        2 
  22 chr22_33046288     ZGre    A    C        0      0        2 
  22 chr22_33046288     ZHar    A    C        0      0        2 
  22 chr22_33046288   Sample    A    C        0      0        2 
  22 chr22_33070381     AAsi    T    A        0      0        2 
  22 chr22_33070381     AKia    T    A        0      0        2 
  22 chr22_33070381     AOna    T    A        0      0        2 
  22 chr22_33070381     ASom    T    A        0      0        2 
  22 chr22_33070381     HCab    T    A        0      0        2 
  22 chr22_33070381     HPrz    T    A        0      0        2 
  22 chr22_33070381     ZBoe    T    A      0.5      1        2 
  22 chr22_33070381     ZGre    T    A        0      0        2 
  22 chr22_33070381     ZHar    T    A        0      0        2 
  22 chr22_33070381   Sample    T    A        0      0        2 
  22 chr22_33071540     AAsi    C    G        0      0        2 
  22 chr22_33071540     AKia    C    G        0      0        2 
  22 chr22_33071540     AOna    C    G        0      0        2 
  22 chr22_33071540     ASom    C    G        0      0        2 
  22 chr22_33071540     HCab    C    G        0      0        2 
  22 chr22_33071540     HPrz    C    G        0      0        2 
  22 chr22_33071540     ZBoe    C    G        1      2        2 
  22 chr22_33071540     ZGre    C    G        0      0        2 
  22 chr22_33071540     ZHar    C    G        0      0        2 
  22 chr22_33071540   Sample    C    G        0      0        2 
  22 chr22_33084752     AAsi    C    G        0      0        2 
  22 chr22_33084752     AKia    C    G        0      0        2 
  22 chr22_33084752     AOna    C    G        0      0        2 
  22 chr22_33084752     ASom    C    G        0      0        2 
  22 chr22_33084752     HCab    C    G        1      2        2 
  22 chr22_33084752     HPrz    C    G        1      2        2 
  22 chr22_33084752     ZBoe    C    G        0      0        2 
  22 chr22_33084752     ZGre    C    G        0      0        2 
  22 chr22_33084752     ZHar    C    G        0      0        2 
  22 chr22_33084752   Sample    C    G        1      2        2 
  22 chr22_33088767     AAsi    G    C        0      0        2 
  22 chr22_33088767     AKia    G    C        0      0        2 
  22 chr22_33088767     AOna    G    C        0      0        2 
  22 chr22_33088767     ASom    G    C        0      0        2 
  22 chr22_33088767     HCab    G    C        1      2        2 
  22 chr22_33088767     HPrz    G    C        1      2        2 
  22 chr22_33088767     ZBoe    G    C        0      0        2 
  22 chr22_33088767     ZGre    G    C        0      0        2 
  22 chr22_33088767     ZHar    G    C        0      0        2 
  22 chr22_33088767   Sample    G    C        1      2        2 
  22 chr22_33097715     AAsi    T    A        0      0        2 
  22 chr22_33097715     AKia    T    A        0      0        2 
  22 chr22_33097715     AOna    T    A        0      0        2 
  22 chr22_33097715     ASom    T    A        0      0        2 
  22 chr22_33097715     HCab    T    A        1      2        2 
  22 chr22_33097715     HPrz    T    A        1      2        2 
  22 chr22_33097715     ZBoe    T    A        0      0        2 
  22 chr22_33097715     ZGre    T    A        0      0        2 
  22 chr22_33097715     ZHar    T    A        0      0        2 
  22 chr22_33097715   Sample    T    A        1      2        2 
  22 chr22_33100740     AAsi    G    T        0      0        2 
  22 chr22_33100740     AKia    G    T        0      0        2 
  22 chr22_33100740     AOna    G    T        0      0        2 
  22 chr22_33100740     ASom    G    T        0      0        2 
  22 chr22_33100740     HCab    G    T        1      2        2 
  22 chr22_33100740     HPrz    G    T        1      2        2 
  22 chr22_33100740     ZBoe    G    T        0      0        2 
  22 chr22_33100740     ZGre    G    T        0      0        2 
  22 chr22_33100740     ZHar    G    T        0      0        2 
  22 chr22_33100740   Sample    G    T        1      2        2 
  22 chr22_33109887     AAsi    C    A        0      0        2 
  22 chr22_33109887     AKia    C    A        0      0        2 
  22 chr22_33109887     AOna    C    A        0      0        2 
  22 chr22_33109887     ASom    C    A        0      0        2 
  22 chr22_33109887     HCab    C    A        1      2        2 
  22 chr22_33109887     HPrz    C    A        1      2        2 
  22 chr22_33109887     ZBoe    C    A        0      0        2 
  22 chr22_33109887     ZGre    C    A        0      0        2 
  22 chr22_33109887     ZHar    C    A        0      0        2 
  22 chr22_33109887   Sample    C    A        1      2        2 
  22 chr22_33131873     AAsi    A    C        0      0        2 
  22 chr22_33131873     AKia    A    C        0      0        2 
  22 chr22_33131873     AOna    A    C        0      0        2 
  22 chr22_33131873     ASom    A    C        0      0        2 
  22 chr22_33131873     HCab    A    C      0.5      1        2 
  22 chr22_33131873     HPrz    A    C        0      0        2 
  22 chr22_33131873     ZBoe    A    C        0      0        2 
  22 chr22_33131873     ZGre    A    C        0      0        2 
  22 chr22_33131873     ZHar    A    C        0      0        2 
  22 chr22_33131873   Sample    A    C        0      0        2 
  22 chr22_33157689     AAsi    G    T        0      0        2 
  22 chr22_33157689     AKia    G    T        0      0        2 
  22 chr22_33157689     AOna    G    T        0      0        2 
  22 chr22_33157689     ASom    G    T        1      2        2 
  22 chr22_33157689     HCab    G    T        0      0        2 
  22 chr22_33157689     HPrz    G    T        0      0        2 
  22 chr22_33157689     ZBoe    G    T        0      0        2 
  22 chr22_33157689     ZGre    G    T        0      0        2 
  22 chr22_33157689     ZHar    G    T        0      0        2 
  22 chr22_33157689   Sample    G    T        0      0        2 
  22 chr22_33161076     AAsi    T    G        0      0        2 
  22 chr22_33161076     AKia    T    G        0      0        2 
  22 chr22_33161076     AOna    T    G        0      0        2 
  22 chr22_33161076     ASom    T    G        0      0        2 
  22 chr22_33161076     HCab    T    G        1      2        2 
  22 chr22_33161076     HPrz    T    G        1      2        2 
  22 chr22_33161076     ZBoe    T    G        0      0        2 
  22 chr22_33161076     ZGre    T    G        0      0        2 
  22 chr22_33161076     ZHar    T    G        0      0        2 
  22 chr22_33161076   Sample    T    G        1      2        2 
  22 chr22_33171090     AAsi    A    C        0      0        2 
  22 chr22_33171090     AKia    A    C        0      0        2 
  22 chr22_33171090     AOna    A    C      0.5      1        2 
  22 chr22_33171090     ASom    A    C        0      0        2 
  22 chr22_33171090     HCab    A    C        0      0        2 
  22 chr22_33171090     HPrz    A    C        0      0        2 
  22 chr22_33171090     ZBoe    A    C        0      0        2 
  22 chr22_33171090     ZGre    A    C        0      0        2 
  22 chr22_33171090     ZHar    A    C        0      0        2 
  22 chr22_33171090   Sample    A    C        0      0        2 
  22 chr22_33186244     AAsi    G    T        0      0        2 
  22 chr22_33186244     AKia    G    T        0      0        2 
  22 chr22_33186244     AOna    G    T        0      0        2 
  22 chr22_33186244     ASom    G    T        1      2        2 
  22 chr22_33186244     HCab    G    T        0      0        2 
  22 chr22_33186244     HPrz    G    T        0      0        2 
  22 chr22_33186244     ZBoe    G    T        0      0        2 
  22 chr22_33186244     ZGre    G    T        0      0        2 
  22 chr22_33186244     ZHar    G    T        0      0        2 
  22 chr22_33186244   Sample    G    T        0      0        2 
  22 chr22_33191161     AAsi    A    C        0      0        2 
  22 chr22_33191161     AKia    A    C        0      0        2 
  22 chr22_33191161     AOna    A    C        0      0        2 
  22 chr22_33191161     ASom    A    C        0      0        2 
  22 chr22_33191161     HCab    A    C        1      2        2 
  22 chr22_33191161     HPrz    A    C        1      2        2 
  22 chr22_33191161     ZBoe    A    C        0      0        2 
  22 chr22_33191161     ZGre    A    C        0      0        2 
  22 chr22_33191161     ZHar    A    C        0      0        2 
  22 chr22_33191161   Sample    A    C        1      2        2 
  22 chr22_33192802     AAsi    T    G        1      2        2 
  22 chr22_33192802     AKia    T    G        0      0        2 
  22 chr22_33192802     AOna    T    G        0      0        2 
  22 chr22_33192802     ASom    T    G        0      0        2 
  22 chr22_33192802     HCab    T    G        0      0        2 
  22 chr22_33192802     HPrz    T    G        0      0        2 
  22 chr22_33192802     ZBoe    T    G        0      0        2 
  22 chr22_33192802     ZGre    T    G        0      0        2 
  22 chr22_33192802     ZHar    T    G        0      0        2 
  22 chr22_33192802   Sample    T    G        0      0        2 
  22 chr22_33200589     AAsi    T    G        0      0        2 
  22 chr22_33200589     AKia    T    G        0      0        2 
  22 chr22_33200589     AOna    T    G        0      0        2 
  22 chr22_33200589     ASom    T    G        0      0        2 
  22 chr22_33200589     HCab    T    G        0      0        2 
  22 chr22_33200589     HPrz    T    G        0      0        2 
  22 chr22_33200589     ZBoe    T    G        0      0        2 
  22 chr22_33200589     ZGre    T    G        0      0        2 
  22 chr22_33200589     ZHar    T    G        1      2        2 
  22 chr22_33200589   Sample    T    G        0      0        2 
  22 chr22_33203277     AAsi    C    G        0      0        2 
  22 chr22_33203277     AKia    C    G        0      0        2 
  22 chr22_33203277     AOna    C    G        0      0        2 
  22 chr22_33203277     ASom    C    G        0      0        2 
  22 chr22_33203277     HCab    C    G        1      2        2 
  22 chr22_33203277     HPrz    C    G        1      2        2 
  22 chr22_33203277     ZBoe    C    G        0      0        2 
  22 chr22_33203277     ZGre    C    G        0      0        2 
  22 chr22_33203277     ZHar    C    G        0      0        2 
  22 chr22_33203277   Sample    C    G        1      2        2 
  22 chr22_33246741     AAsi    T    G        0      0        2 
  22 chr22_33246741     AKia    T    G        0      0        2 
  22 chr22_33246741     AOna    T    G        0      0        2 
  22 chr22_33246741     ASom    T    G        0      0        2 
  22 chr22_33246741     HCab    T    G        0      0        2 
  22 chr22_33246741     HPrz    T    G        0      0        2 
  22 chr22_33246741     ZBoe    T    G        0      0        2 
  22 chr22_33246741     ZGre    T    G        0      0        2 
  22 chr22_33246741     ZHar    T    G        1      2        2 
  22 chr22_33246741   Sample    T    G        0      0        2 
  22 chr22_33250828     AAsi    C    A        0      0        2 
  22 chr22_33250828     AKia    C    A        1      2        2 
  22 chr22_33250828     AOna    C    A        0      0        2 
  22 chr22_33250828     ASom    C    A        0      0        2 
  22 chr22_33250828     HCab    C    A        0      0        2 
  22 chr22_33250828     HPrz    C    A        0      0        2 
  22 chr22_33250828     ZBoe    C    A        0      0        2 
  22 chr22_33250828     ZGre    C    A        0      0        2 
  22 chr22_33250828     ZHar    C    A        0      0        2 
  22 chr22_33250828   Sample    C    A        0      0        2 
  22 chr22_33274802     AAsi    C    G        0      0        2 
  22 chr22_33274802     AKia    C    G        0      0        2 
  22 chr22_33274802     AOna    C    G        0      0        2 
  22 chr22_33274802     ASom    C    G        0      0        2 
  22 chr22_33274802     HCab    C    G        0      0        2 
  22 chr22_33274802     HPrz    C    G      0.5      1        2 
  22 chr22_33274802     ZBoe    C    G        0      0        2 
  22 chr22_33274802     ZGre    C    G        1      2        2 
  22 chr22_33274802     ZHar    C    G        0      0        2 
  22 chr22_33274802   Sample    C    G        0      0        2 
  22 chr22_33281432     AAsi    C    A        0      0        2 
  22 chr22_33281432     AKia    C    A        0      0        2 
  22 chr22_33281432     AOna    C    A        0      0        2 
  22 chr22_33281432     ASom    C    A        0      0        2 
  22 chr22_33281432     HCab    C    A        0      0        2 
  22 chr22_33281432     HPrz    C    A      0.5      1        2 
  22 chr22_33281432     ZBoe    C    A        0      0        2 
  22 chr22_33281432     ZGre    C    A        0      0        2 
  22 chr22_33281432     ZHar    C    A        0      0        2 
  22 chr22_33281432   Sample    C    A        0      0        2 
  22 chr22_33290265     AAsi    A    C        0      0        2 
  22 chr22_33290265     AKia    A    C        0      0        2 
  22 chr22_33290265     AOna    A    C        0      0        2 
  22 chr22_33290265     ASom    A    C        0      0        2 
  22 chr22_33290265     HCab    A    C        1      2        2 
  22 chr22_33290265     HPrz    A    C        1      2        2 
  22 chr22_33290265     ZBoe    A    C        0      0        2 
  22 chr22_33290265     ZGre    A    C        0      0        2 
  22 chr22_33290265     ZHar    A    C        0      0        2 
  22 chr22_33290265   Sample    A    C        1      2        2 
  22 chr22_33298736     AAsi    A    T        0      0        2 
  22 chr22_33298736     AKia    A    T        0      0        2 
  22 chr22_33298736     AOna    A    T        0      0        2 
  22 chr22_33298736     ASom    A    T        0      0        2 
  22 chr22_33298736     HCab    A    T        1      2        2 
  22 chr22_33298736     HPrz    A    T        1      2        2 
  22 chr22_33298736     ZBoe    A    T        0      0        2 
  22 chr22_33298736     ZGre    A    T        0      0        2 
  22 chr22_33298736     ZHar    A    T        0      0        2 
  22 chr22_33298736   Sample    A    T        1      2        2 
  22 chr22_33304580     AAsi    T    A      0.5      1        2 
  22 chr22_33304580     AKia    T    A        0      0        2 
  22 chr22_33304580     AOna    T    A        0      0        2 
  22 chr22_33304580     ASom    T    A        0      0        2 
  22 chr22_33304580     HCab    T    A        0      0        2 
  22 chr22_33304580     HPrz    T    A        0      0        2 
  22 chr22_33304580     ZBoe    T    A        0      0        2 
  22 chr22_33304580     ZGre    T    A        0      0        2 
  22 chr22_33304580     ZHar    T    A        0      0        2 
  22 chr22_33304580   Sample    T    A        0      0        2 
  22 chr22_33306662     AAsi    A    C        0      0        2 
  22 chr22_33306662     AKia    A    C        0      0        2 
  22 chr22_33306662     AOna    A    C        0      0        2 
  22 chr22_33306662     ASom    A    C        0      0        2 
  22 chr22_33306662     HCab    A    C        0      0        2 
  22 chr22_33306662     HPrz    A    C      0.5      1        2 
  22 chr22_33306662     ZBoe    A    C        0      0        2 
  22 chr22_33306662     ZGre    A    C        0      0        2 
  22 chr22_33306662     ZHar    A    C        0      0        2 
  22 chr22_33306662   Sample    A    C        0      0        2 
  22 chr22_33309994     AAsi    C    G        0      0        2 
  22 chr22_33309994     AKia    C    G        0      0        2 
  22 chr22_33309994     AOna    C    G        0      0        2 
  22 chr22_33309994     ASom    C    G        0      0        2 
  22 chr22_33309994     HCab    C    G        1      2        2 
  22 chr22_33309994     HPrz    C    G        1      2        2 
  22 chr22_33309994     ZBoe    C    G        0      0        2 
  22 chr22_33309994     ZGre    C    G        0      0        2 
  22 chr22_33309994     ZHar    C    G        0      0        2 
  22 chr22_33309994   Sample    C    G        1      2        2 
  22 chr22_33315047     AAsi    C    A        0      0        2 
  22 chr22_33315047     AKia    C    A        0      0        2 
  22 chr22_33315047     AOna    C    A        0      0        2 
  22 chr22_33315047     ASom    C    A        1      2        2 
  22 chr22_33315047     HCab    C    A        1      2        2 
  22 chr22_33315047     HPrz    C    A        1      2        2 
  22 chr22_33315047     ZBoe    C    A        0      0        2 
  22 chr22_33315047     ZGre    C    A        0      0        2 
  22 chr22_33315047     ZHar    C    A        0      0        2 
  22 chr22_33315047   Sample    C    A        1      2        2 
  22 chr22_33343868     AAsi    A    C      0.5      1        2 
  22 chr22_33343868     AKia    A    C        0      0        2 
  22 chr22_33343868     AOna    A    C        0      0        2 
  22 chr22_33343868     ASom    A    C        0      0        2 
  22 chr22_33343868     HCab    A    C        0      0        2 
  22 chr22_33343868     HPrz    A    C        0      0        2 
  22 chr22_33343868     ZBoe    A    C        0      0        2 
  22 chr22_33343868     ZGre    A    C        0      0        2 
  22 chr22_33343868     ZHar    A    C        0      0        2 
  22 chr22_33343868   Sample    A    C        0      0        2 
  22 chr22_33347136     AAsi    A    C        0      0        2 
  22 chr22_33347136     AKia    A    C        0      0        2 
  22 chr22_33347136     AOna    A    C        0      0        2 
  22 chr22_33347136     ASom    A    C        0      0        2 
  22 chr22_33347136     HCab    A    C        1      2        2 
  22 chr22_33347136     HPrz    A    C        1      2        2 
  22 chr22_33347136     ZBoe    A    C        0      0        2 
  22 chr22_33347136     ZGre    A    C        0      0        2 
  22 chr22_33347136     ZHar    A    C        0      0        2 
  22 chr22_33347136   Sample    A    C        1      2        2 
  22 chr22_33354368     AAsi    C    G        1      2        2 
  22 chr22_33354368     AKia    C    G      0.5      1        2 
  22 chr22_33354368     AOna    C    G      0.5      1        2 
  22 chr22_33354368     ASom    C    G        1      2        2 
  22 chr22_33354368     HCab    C    G        0      0        2 
  22 chr22_33354368     HPrz    C    G        0      0        2 
  22 chr22_33354368     ZBoe    C    G        0      0        2 
  22 chr22_33354368     ZGre    C    G        0      0        2 
  22 chr22_33354368     ZHar    C    G        0      0        2 
  22 chr22_33354368   Sample    C    G        0      0        2 
  22 chr22_33368149     AAsi    G    T        0      0        2 
  22 chr22_33368149     AKia    G    T        0      0        2 
  22 chr22_33368149     AOna    G    T        0      0        2 
  22 chr22_33368149     ASom    G    T        0      0        2 
  22 chr22_33368149     HCab    G    T        0      0        2 
  22 chr22_33368149     HPrz    G    T        0      0        2 
  22 chr22_33368149     ZBoe    G    T      0.5      1        2 
  22 chr22_33368149     ZGre    G    T        0      0        2 
  22 chr22_33368149     ZHar    G    T        0      0        2 
  22 chr22_33368149   Sample    G    T        0      0        2 
  22 chr22_33395789     AAsi    T    A        0      0        2 
  22 chr22_33395789     AKia    T    A        0      0        2 
  22 chr22_33395789     AOna    T    A        0      0        2 
  22 chr22_33395789     ASom    T    A        0      0        2 
  22 chr22_33395789     HCab    T    A        1      2        2 
  22 chr22_33395789     HPrz    T    A        1      2        2 
  22 chr22_33395789     ZBoe    T    A        0      0        2 
  22 chr22_33395789     ZGre    T    A        0      0        2 
  22 chr22_33395789     ZHar    T    A        0      0        2 
  22 chr22_33395789   Sample    T    A        1      2        2 
  22 chr22_33400095     AAsi    A    C        0      0        2 
  22 chr22_33400095     AKia    A    C        0      0        2 
  22 chr22_33400095     AOna    A    C        0      0        2 
  22 chr22_33400095     ASom    A    C        0      0        2 
  22 chr22_33400095     HCab    A    C        1      2        2 
  22 chr22_33400095     HPrz    A    C        1      2        2 
  22 chr22_33400095     ZBoe    A    C        0      0        2 
  22 chr22_33400095     ZGre    A    C        0      0        2 
  22 chr22_33400095     ZHar    A    C        0      0        2 
  22 chr22_33400095   Sample    A    C        1      2        2 
  22 chr22_33409434     AAsi    T    A        0      0        2 
  22 chr22_33409434     AKia    T    A        0      0        2 
  22 chr22_33409434     AOna    T    A        0      0        2 
  22 chr22_33409434     ASom    T    A        0      0        2 
  22 chr22_33409434     HCab    T    A        0      0        2 
  22 chr22_33409434     HPrz    T    A        0      0        2 
  22 chr22_33409434     ZBoe    T    A      0.5      1        2 
  22 chr22_33409434     ZGre    T    A        0      0        2 
  22 chr22_33409434     ZHar    T    A        0      0        2 
  22 chr22_33409434   Sample    T    A        0      0        2 
  22 chr22_33427572     AAsi    C    G        0      0        2 
  22 chr22_33427572     AKia    C    G        0      0        2 
  22 chr22_33427572     AOna    C    G        1      2        2 
  22 chr22_33427572     ASom    C    G        0      0        2 
  22 chr22_33427572     HCab    C    G        0      0        2 
  22 chr22_33427572     HPrz    C    G        0      0        2 
  22 chr22_33427572     ZBoe    C    G        0      0        2 
  22 chr22_33427572     ZGre    C    G        0      0        2 
  22 chr22_33427572     ZHar    C    G        0      0        2 
  22 chr22_33427572   Sample    C    G        0      0        2 
  22 chr22_33428277     AAsi    T    G        0      0        2 
  22 chr22_33428277     AKia    T    G        0      0        2 
  22 chr22_33428277     AOna    T    G        0      0        2 
  22 chr22_33428277     ASom    T    G        0      0        2 
  22 chr22_33428277     HCab    T    G        0      0        2 
  22 chr22_33428277     HPrz    T    G        0      0        2 
  22 chr22_33428277     ZBoe    T    G      0.5      1        2 
  22 chr22_33428277     ZGre    T    G        0      0        2 
  22 chr22_33428277     ZHar    T    G        0      0        2 
  22 chr22_33428277   Sample    T    G        0      0        2 
  22 chr22_33454282     AAsi    T    A        0      0        2 
  22 chr22_33454282     AKia    T    A        0      0        2 
  22 chr22_33454282     AOna    T    A      0.5      1        2 
  22 chr22_33454282     ASom    T    A        0      0        2 
  22 chr22_33454282     HCab    T    A        0      0        2 
  22 chr22_33454282     HPrz    T    A        0      0        2 
  22 chr22_33454282     ZBoe    T    A        0      0        2 
  22 chr22_33454282     ZGre    T    A        0      0        2 
  22 chr22_33454282     ZHar    T    A        0      0        2 
  22 chr22_33454282   Sample    T    A        0      0        2 
  22 chr22_33464464     AAsi    A    C        0      0        2 
  22 chr22_33464464     AKia    A    C      0.5      1        2 
  22 chr22_33464464     AOna    A    C        0      0        2 
  22 chr22_33464464     ASom    A    C        0      0        2 
  22 chr22_33464464     HCab    A    C        0      0        2 
  22 chr22_33464464     HPrz    A    C        0      0        2 
  22 chr22_33464464     ZBoe    A    C        0      0        2 
  22 chr22_33464464     ZGre    A    C        0      0        2 
  22 chr22_33464464     ZHar    A    C        0      0        2 
  22 chr22_33464464   Sample    A    C        0      0        2 
  22 chr22_33479028     AAsi    G    T        0      0        2 
  22 chr22_33479028     AKia    G    T        0      0        2 
  22 chr22_33479028     AOna    G    T        0      0        2 
  22 chr22_33479028     ASom    G    T        0      0        2 
  22 chr22_33479028     HCab    G    T      0.5      1        2 
  22 chr22_33479028     HPrz    G    T        0      0        2 
  22 chr22_33479028     ZBoe    G    T        0      0        2 
  22 chr22_33479028     ZGre    G    T        0      0        2 
  22 chr22_33479028     ZHar    G    T        0      0        2 
  22 chr22_33479028   Sample    G    T        0      0        2 
  22 chr22_33499031     AAsi    G    T        0      0        2 
  22 chr22_33499031     AKia    G    T        0      0        2 
  22 chr22_33499031     AOna    G    T        0      0        2 
  22 chr22_33499031     ASom    G    T        0      0        2 
  22 chr22_33499031     HCab    G    T        0      0        2 
  22 chr22_33499031     HPrz    G    T        0      0        2 
  22 chr22_33499031     ZBoe    G    T        1      2        2 
  22 chr22_33499031     ZGre    G    T        0      0        2 
  22 chr22_33499031     ZHar    G    T        0      0        2 
  22 chr22_33499031   Sample    G    T        0      0        2 
  22 chr22_33523205     AAsi    G    C        0      0        2 
  22 chr22_33523205     AKia    G    C        0      0        2 
  22 chr22_33523205     AOna    G    C        0      0        2 
  22 chr22_33523205     ASom    G    C        0      0        2 
  22 chr22_33523205     HCab    G    C        1      2        2 
  22 chr22_33523205     HPrz    G    C        1      2        2 
  22 chr22_33523205     ZBoe    G    C        0      0        2 
  22 chr22_33523205     ZGre    G    C        0      0        2 
  22 chr22_33523205     ZHar    G    C        0      0        2 
  22 chr22_33523205   Sample    G    C        1      2        2 
  22 chr22_33523478     AAsi    G    C        0      0        2 
  22 chr22_33523478     AKia    G    C        0      0        2 
  22 chr22_33523478     AOna    G    C        0      0        2 
  22 chr22_33523478     ASom    G    C        0      0        2 
  22 chr22_33523478     HCab    G    C        0      0        2 
  22 chr22_33523478     HPrz    G    C        0      0        2 
  22 chr22_33523478     ZBoe    G    C        0      0        2 
  22 chr22_33523478     ZGre    G    C        0      0        2 
  22 chr22_33523478     ZHar    G    C        1      2        2 
  22 chr22_33523478   Sample    G    C        0      0        2 
  22 chr22_33529771     AAsi    A    C        0      0        2 
  22 chr22_33529771     AKia    A    C        0      0        2 
  22 chr22_33529771     AOna    A    C        0      0        2 
  22 chr22_33529771     ASom    A    C        0      0        2 
  22 chr22_33529771     HCab    A    C        1      2        2 
  22 chr22_33529771     HPrz    A    C        1      2        2 
  22 chr22_33529771     ZBoe    A    C        0      0        2 
  22 chr22_33529771     ZGre    A    C        0      0        2 
  22 chr22_33529771     ZHar    A    C        0      0        2 
  22 chr22_33529771   Sample    A    C        1      2        2 
  22 chr22_33545070     AAsi    T    G        0      0        2 
  22 chr22_33545070     AKia    T    G        0      0        2 
  22 chr22_33545070     AOna    T    G        0      0        2 
  22 chr22_33545070     ASom    T    G        0      0        2 
  22 chr22_33545070     HCab    T    G        0      0        2 
  22 chr22_33545070     HPrz    T    G      0.5      1        2 
  22 chr22_33545070     ZBoe    T    G        0      0        2 
  22 chr22_33545070     ZGre    T    G        0      0        2 
  22 chr22_33545070     ZHar    T    G        0      0        2 
  22 chr22_33545070   Sample    T    G        0      0        2 
  22 chr22_33590433     AAsi    T    G        1      2        2 
  22 chr22_33590433     AKia    T    G        0      0        2 
  22 chr22_33590433     AOna    T    G        0      0        2 
  22 chr22_33590433     ASom    T    G        1      2        2 
  22 chr22_33590433     HCab    T    G        1      2        2 
  22 chr22_33590433     HPrz    T    G        1      2        2 
  22 chr22_33590433     ZBoe    T    G        0      0        2 
  22 chr22_33590433     ZGre    T    G        0      0        2 
  22 chr22_33590433     ZHar    T    G        0      0        2 
  22 chr22_33590433   Sample    T    G        1      2        2 
  22 chr22_33593275     AAsi    A    C        0      0        2 
  22 chr22_33593275     AKia    A    C        0      0        2 
  22 chr22_33593275     AOna    A    C      0.5      1        2 
  22 chr22_33593275     ASom    A    C        0      0        2 
  22 chr22_33593275     HCab    A    C        0      0        2 
  22 chr22_33593275     HPrz    A    C        0      0        2 
  22 chr22_33593275     ZBoe    A    C        0      0        2 
  22 chr22_33593275     ZGre    A    C        0      0        2 
  22 chr22_33593275     ZHar    A    C        0      0        2 
  22 chr22_33593275   Sample    A    C        0      0        2 
  22 chr22_33619258     AAsi    C    A        0      0        2 
  22 chr22_33619258     AKia    C    A        0      0        2 
  22 chr22_33619258     AOna    C    A        0      0        2 
  22 chr22_33619258     ASom    C    A        0      0        2 
  22 chr22_33619258     HCab    C    A        0      0        2 
  22 chr22_33619258     HPrz    C    A        0      0        2 
  22 chr22_33619258     ZBoe    C    A      0.5      1        2 
  22 chr22_33619258     ZGre    C    A        0      0        2 
  22 chr22_33619258     ZHar    C    A        0      0        2 
  22 chr22_33619258   Sample    C    A        0      0        2 
  22 chr22_33621677     AAsi    G    T        0      0        2 
  22 chr22_33621677     AKia    G    T        0      0        2 
  22 chr22_33621677     AOna    G    T        0      0        2 
  22 chr22_33621677     ASom    G    T        0      0        2 
  22 chr22_33621677     HCab    G    T        0      0        2 
  22 chr22_33621677     HPrz    G    T        0      0        2 
  22 chr22_33621677     ZBoe    G    T        0      0        2 
  22 chr22_33621677     ZGre    G    T        0      0        2 
  22 chr22_33621677     ZHar    G    T        1      2        2 
  22 chr22_33621677   Sample    G    T        0      0        2 
  22 chr22_33628155     AAsi    A    T        0      0        2 
  22 chr22_33628155     AKia    A    T        0      0        2 
  22 chr22_33628155     AOna    A    T        0      0        2 
  22 chr22_33628155     ASom    A    T        0      0        2 
  22 chr22_33628155     HCab    A    T        1      2        2 
  22 chr22_33628155     HPrz    A    T        1      2        2 
  22 chr22_33628155     ZBoe    A    T        0      0        2 
  22 chr22_33628155     ZGre    A    T        0      0        2 
  22 chr22_33628155     ZHar    A    T        0      0        2 
  22 chr22_33628155   Sample    A    T        1      2        2 
  22 chr22_33630442     AAsi    G    T        0      0        2 
  22 chr22_33630442     AKia    G    T        0      0        2 
  22 chr22_33630442     AOna    G    T        0      0        2 
  22 chr22_33630442     ASom    G    T        0      0        2 
  22 chr22_33630442     HCab    G    T        0      0        2 
  22 chr22_33630442     HPrz    G    T        0      0        2 
  22 chr22_33630442     ZBoe    G    T      0.5      1        2 
  22 chr22_33630442     ZGre    G    T        1      2        2 
  22 chr22_33630442     ZHar    G    T        1      2        2 
  22 chr22_33630442   Sample    G    T        0      0        2 
  22 chr22_33634270     AAsi    A    C        0      0        2 
  22 chr22_33634270     AKia    A    C        0      0        2 
  22 chr22_33634270     AOna    A    C        0      0        2 
  22 chr22_33634270     ASom    A    C        0      0        2 
  22 chr22_33634270     HCab    A    C        1      2        2 
  22 chr22_33634270     HPrz    A    C        1      2        2 
  22 chr22_33634270     ZBoe    A    C        0      0        2 
  22 chr22_33634270     ZGre    A    C        0      0        2 
  22 chr22_33634270     ZHar    A    C        0      0        2 
  22 chr22_33634270   Sample    A    C        1      2        2 
  22 chr22_33645520     AAsi    C    G        0      0        2 
  22 chr22_33645520     AKia    C    G        0      0        2 
  22 chr22_33645520     AOna    C    G      0.5      1        2 
  22 chr22_33645520     ASom    C    G        0      0        2 
  22 chr22_33645520     HCab    C    G        0      0        2 
  22 chr22_33645520     HPrz    C    G        0      0        2 
  22 chr22_33645520     ZBoe    C    G        0      0        2 
  22 chr22_33645520     ZGre    C    G        0      0        2 
  22 chr22_33645520     ZHar    C    G        0      0        2 
  22 chr22_33645520   Sample    C    G        0      0        2 
  22 chr22_33654888     AAsi    A    T        1      2        2 
  22 chr22_33654888     AKia    A    T        0      0        2 
  22 chr22_33654888     AOna    A    T        0      0        2 
  22 chr22_33654888     ASom    A    T        1      2        2 
  22 chr22_33654888     HCab    A    T        1      2        2 
  22 chr22_33654888     HPrz    A    T        1      2        2 
  22 chr22_33654888     ZBoe    A    T        0      0        2 
  22 chr22_33654888     ZGre    A    T        0      0        2 
  22 chr22_33654888     ZHar    A    T        0      0        2 
  22 chr22_33654888   Sample    A    T        1      2        2 
  22 chr22_33661363     AAsi    A    C        0      0        2 
  22 chr22_33661363     AKia    A    C        0      0        2 
  22 chr22_33661363     AOna    A    C        0      0        2 
  22 chr22_33661363     ASom    A    C        0      0        2 
  22 chr22_33661363     HCab    A    C        1      2        2 
  22 chr22_33661363     HPrz    A    C        1      2        2 
  22 chr22_33661363     ZBoe    A    C        0      0        2 
  22 chr22_33661363     ZGre    A    C        0      0        2 
  22 chr22_33661363     ZHar    A    C        0      0        2 
  22 chr22_33661363   Sample    A    C        1      2        2 
  22 chr22_33675211     AAsi    C    G        0      0        2 
  22 chr22_33675211     AKia    C    G        0      0        2 
  22 chr22_33675211     AOna    C    G        0      0        2 
  22 chr22_33675211     ASom    C    G        0      0        2 
  22 chr22_33675211     HCab    C    G        1      2        2 
  22 chr22_33675211     HPrz    C    G        1      2        2 
  22 chr22_33675211     ZBoe    C    G        0      0        2 
  22 chr22_33675211     ZGre    C    G        0      0        2 
  22 chr22_33675211     ZHar    C    G        0      0        2 
  22 chr22_33675211   Sample    C    G        1      2        2 
  22 chr22_33686822     AAsi    C    G        0      0        2 
  22 chr22_33686822     AKia    C    G        0      0        2 
  22 chr22_33686822     AOna    C    G        0      0        2 
  22 chr22_33686822     ASom    C    G        0      0        2 
  22 chr22_33686822     HCab    C    G        0      0        2 
  22 chr22_33686822     HPrz    C    G        0      0        2 
  22 chr22_33686822     ZBoe    C    G      0.5      1        2 
  22 chr22_33686822     ZGre    C    G        0      0        2 
  22 chr22_33686822     ZHar    C    G        0      0        2 
  22 chr22_33686822   Sample    C    G        0      0        2 
  22 chr22_33687178     AAsi    C    A        0      0        2 
  22 chr22_33687178     AKia    C    A        0      0        2 
  22 chr22_33687178     AOna    C    A        0      0        2 
  22 chr22_33687178     ASom    C    A        0      0        2 
  22 chr22_33687178     HCab    C    A        0      0        2 
  22 chr22_33687178     HPrz    C    A        0      0        2 
  22 chr22_33687178     ZBoe    C    A        1      2        2 
  22 chr22_33687178     ZGre    C    A        0      0        2 
  22 chr22_33687178     ZHar    C    A        0      0        2 
  22 chr22_33687178   Sample    C    A        0      0        2 
  22 chr22_33824756     AAsi    T    G        0      0        2 
  22 chr22_33824756     AKia    T    G        0      0        2 
  22 chr22_33824756     AOna    T    G        0      0        2 
  22 chr22_33824756     ASom    T    G        0      0        2 
  22 chr22_33824756     HCab    T    G        1      2        2 
  22 chr22_33824756     HPrz    T    G        1      2        2 
  22 chr22_33824756     ZBoe    T    G        0      0        2 
  22 chr22_33824756     ZGre    T    G        0      0        2 
  22 chr22_33824756     ZHar    T    G        0      0        2 
  22 chr22_33824756   Sample    T    G        1      2        2 
  22 chr22_33834561     AAsi    G    C        0      0        2 
  22 chr22_33834561     AKia    G    C        0      0        2 
  22 chr22_33834561     AOna    G    C        0      0        2 
  22 chr22_33834561     ASom    G    C        0      0        2 
  22 chr22_33834561     HCab    G    C      0.5      1        2 
  22 chr22_33834561     HPrz    G    C        0      0        2 
  22 chr22_33834561     ZBoe    G    C        0      0        2 
  22 chr22_33834561     ZGre    G    C        0      0        2 
  22 chr22_33834561     ZHar    G    C        0      0        2 
  22 chr22_33834561   Sample    G    C        0      0        2 
  22 chr22_33857166     AAsi    A    T        0      0        2 
  22 chr22_33857166     AKia    A    T        0      0        2 
  22 chr22_33857166     AOna    A    T        0      0        2 
  22 chr22_33857166     ASom    A    T        0      0        2 
  22 chr22_33857166     HCab    A    T        1      2        2 
  22 chr22_33857166     HPrz    A    T        1      2        2 
  22 chr22_33857166     ZBoe    A    T        0      0        2 
  22 chr22_33857166     ZGre    A    T        0      0        2 
  22 chr22_33857166     ZHar    A    T        0      0        2 
  22 chr22_33857166   Sample    A    T        1      2        2 
  22 chr22_33865138     AAsi    T    A        0      0        2 
  22 chr22_33865138     AKia    T    A        0      0        2 
  22 chr22_33865138     AOna    T    A        0      0        2 
  22 chr22_33865138     ASom    T    A        0      0        2 
  22 chr22_33865138     HCab    T    A      0.5      1        2 
  22 chr22_33865138     HPrz    T    A        1      2        2 
  22 chr22_33865138     ZBoe    T    A        0      0        2 
  22 chr22_33865138     ZGre    T    A        0      0        2 
  22 chr22_33865138     ZHar    T    A        0      0        2 
  22 chr22_33865138   Sample    T    A        1      2        2 
  22 chr22_33867357     AAsi    C    G        0      0        2 
  22 chr22_33867357     AKia    C    G        0      0        2 
  22 chr22_33867357     AOna    C    G        0      0        2 
  22 chr22_33867357     ASom    C    G        0      0        2 
  22 chr22_33867357     HCab    C    G        0      0        2 
  22 chr22_33867357     HPrz    C    G        0      0        2 
  22 chr22_33867357     ZBoe    C    G        0      0        2 
  22 chr22_33867357     ZGre    C    G        0      0        2 
  22 chr22_33867357     ZHar    C    G        1      2        2 
  22 chr22_33867357   Sample    C    G        0      0        2 
  22 chr22_33871823     AAsi    A    C        0      0        2 
  22 chr22_33871823     AKia    A    C        0      0        2 
  22 chr22_33871823     AOna    A    C        0      0        2 
  22 chr22_33871823     ASom    A    C        0      0        2 
  22 chr22_33871823     HCab    A    C        0      0        2 
  22 chr22_33871823     HPrz    A    C      0.5      1        2 
  22 chr22_33871823     ZBoe    A    C        0      0        2 
  22 chr22_33871823     ZGre    A    C        0      0        2 
  22 chr22_33871823     ZHar    A    C        0      0        2 
  22 chr22_33871823   Sample    A    C        0      0        2 
  22 chr22_33876596     AAsi    C    A      0.5      1        2 
  22 chr22_33876596     AKia    C    A        0      0        2 
  22 chr22_33876596     AOna    C    A        0      0        2 
  22 chr22_33876596     ASom    C    A        0      0        2 
  22 chr22_33876596     HCab    C    A        0      0        2 
  22 chr22_33876596     HPrz    C    A        0      0        2 
  22 chr22_33876596     ZBoe    C    A        0      0        2 
  22 chr22_33876596     ZGre    C    A        0      0        2 
  22 chr22_33876596     ZHar    C    A        0      0        2 
  22 chr22_33876596   Sample    C    A        0      0        2 
  22 chr22_33876700     AAsi    G    C        0      0        2 
  22 chr22_33876700     AKia    G    C        0      0        2 
  22 chr22_33876700     AOna    G    C        0      0        2 
  22 chr22_33876700     ASom    G    C      0.5      1        2 
  22 chr22_33876700     HCab    G    C        0      0        2 
  22 chr22_33876700     HPrz    G    C        0      0        2 
  22 chr22_33876700     ZBoe    G    C        0      0        2 
  22 chr22_33876700     ZGre    G    C        0      0        2 
  22 chr22_33876700     ZHar    G    C        0      0        2 
  22 chr22_33876700   Sample    G    C        0      0        2 
  22 chr22_33877271     AAsi    C    G        0      0        2 
  22 chr22_33877271     AKia    C    G        0      0        2 
  22 chr22_33877271     AOna    C    G        0      0        2 
  22 chr22_33877271     ASom    C    G        0      0        2 
  22 chr22_33877271     HCab    C    G        0      0        2 
  22 chr22_33877271     HPrz    C    G        0      0        2 
  22 chr22_33877271     ZBoe    C    G      0.5      1        2 
  22 chr22_33877271     ZGre    C    G        0      0        2 
  22 chr22_33877271     ZHar    C    G        0      0        2 
  22 chr22_33877271   Sample    C    G        0      0        2 
  22 chr22_33881668     AAsi    T    G        0      0        2 
  22 chr22_33881668     AKia    T    G        0      0        2 
  22 chr22_33881668     AOna    T    G        0      0        2 
  22 chr22_33881668     ASom    T    G        0      0        2 
  22 chr22_33881668     HCab    T    G        0      0        2 
  22 chr22_33881668     HPrz    T    G        0      0        2 
  22 chr22_33881668     ZBoe    T    G        0      0        2 
  22 chr22_33881668     ZGre    T    G        1      2        2 
  22 chr22_33881668     ZHar    T    G        0      0        2 
  22 chr22_33881668   Sample    T    G        0      0        2 
  22 chr22_33886244     AAsi    A    T        0      0        2 
  22 chr22_33886244     AKia    A    T        0      0        2 
  22 chr22_33886244     AOna    A    T        0      0        2 
  22 chr22_33886244     ASom    A    T        0      0        2 
  22 chr22_33886244     HCab    A    T        0      0        2 
  22 chr22_33886244     HPrz    A    T        0      0        2 
  22 chr22_33886244     ZBoe    A    T        0      0        2 
  22 chr22_33886244     ZGre    A    T        1      2        2 
  22 chr22_33886244     ZHar    A    T        0      0        2 
  22 chr22_33886244   Sample    A    T        0      0        2 
  22 chr22_33886664     AAsi    T    G        0      0        2 
  22 chr22_33886664     AKia    T    G        0      0        2 
  22 chr22_33886664     AOna    T    G        0      0        2 
  22 chr22_33886664     ASom    T    G        0      0        2 
  22 chr22_33886664     HCab    T    G        1      2        2 
  22 chr22_33886664     HPrz    T    G        1      2        2 
  22 chr22_33886664     ZBoe    T    G        0      0        2 
  22 chr22_33886664     ZGre    T    G        0      0        2 
  22 chr22_33886664     ZHar    T    G        0      0        2 
  22 chr22_33886664   Sample    T    G        1      2        2 
  22 chr22_33896471     AAsi    C    G        0      0        2 
  22 chr22_33896471     AKia    C    G        0      0        2 
  22 chr22_33896471     AOna    C    G        0      0        2 
  22 chr22_33896471     ASom    C    G        0      0        2 
  22 chr22_33896471     HCab    C    G        0      0        2 
  22 chr22_33896471     HPrz    C    G        0      0        2 
  22 chr22_33896471     ZBoe    C    G        0      0        2 
  22 chr22_33896471     ZGre    C    G        1      2        2 
  22 chr22_33896471     ZHar    C    G        0      0        2 
  22 chr22_33896471   Sample    C    G        0      0        2 
  22 chr22_33904213     AAsi    T    G        0      0        2 
  22 chr22_33904213     AKia    T    G        0      0        2 
  22 chr22_33904213     AOna    T    G        0      0        2 
  22 chr22_33904213     ASom    T    G        0      0        2 
  22 chr22_33904213     HCab    T    G        0      0        2 
  22 chr22_33904213     HPrz    T    G        0      0        2 
  22 chr22_33904213     ZBoe    T    G        0      0        2 
  22 chr22_33904213     ZGre    T    G        0      0        2 
  22 chr22_33904213     ZHar    T    G        1      2        2 
  22 chr22_33904213   Sample    T    G        0      0        2 
  22 chr22_33909891     AAsi    T    A        0      0        2 
  22 chr22_33909891     AKia    T    A        0      0        2 
  22 chr22_33909891     AOna    T    A        0      0        2 
  22 chr22_33909891     ASom    T    A        0      0        2 
  22 chr22_33909891     HCab    T    A        1      2        2 
  22 chr22_33909891     HPrz    T    A        1      2        2 
  22 chr22_33909891     ZBoe    T    A        0      0        2 
  22 chr22_33909891     ZGre    T    A        0      0        2 
  22 chr22_33909891     ZHar    T    A        0      0        2 
  22 chr22_33909891   Sample    T    A        1      2        2 
  22 chr22_33913804     AAsi    C    G        0      0        2 
  22 chr22_33913804     AKia    C    G        0      0        2 
  22 chr22_33913804     AOna    C    G        0      0        2 
  22 chr22_33913804     ASom    C    G        0      0        2 
  22 chr22_33913804     HCab    C    G        0      0        2 
  22 chr22_33913804     HPrz    C    G        0      0        2 
  22 chr22_33913804     ZBoe    C    G      0.5      1        2 
  22 chr22_33913804     ZGre    C    G        0      0        2 
  22 chr22_33913804     ZHar    C    G        0      0        2 
  22 chr22_33913804   Sample    C    G        0      0        2 
  22 chr22_33914031     AAsi    G    T        0      0        2 
  22 chr22_33914031     AKia    G    T        0      0        2 
  22 chr22_33914031     AOna    G    T      0.5      1        2 
  22 chr22_33914031     ASom    G    T        0      0        2 
  22 chr22_33914031     HCab    G    T        0      0        2 
  22 chr22_33914031     HPrz    G    T        0      0        2 
  22 chr22_33914031     ZBoe    G    T        0      0        2 
  22 chr22_33914031     ZGre    G    T        0      0        2 
  22 chr22_33914031     ZHar    G    T        0      0        2 
  22 chr22_33914031   Sample    G    T        0      0        2 
  22 chr22_33923115     AAsi    C    G        0      0        2 
  22 chr22_33923115     AKia    C    G        0      0        2 
  22 chr22_33923115     AOna    C    G        0      0        2 
  22 chr22_33923115     ASom    C    G        0      0        2 
  22 chr22_33923115     HCab    C    G        0      0        2 
  22 chr22_33923115     HPrz    C    G        0      0        2 
  22 chr22_33923115     ZBoe    C    G      0.5      1        2 
  22 chr22_33923115     ZGre    C    G        0      0        2 
  22 chr22_33923115     ZHar    C    G        0      0        2 
  22 chr22_33923115   Sample    C    G        0      0        2 
  22 chr22_33925454     AAsi    T    G        0      0        2 
  22 chr22_33925454     AKia    T    G        0      0        2 
  22 chr22_33925454     AOna    T    G        0      0        2 
  22 chr22_33925454     ASom    T    G        0      0        2 
  22 chr22_33925454     HCab    T    G        1      2        2 
  22 chr22_33925454     HPrz    T    G        1      2        2 
  22 chr22_33925454     ZBoe    T    G        0      0        2 
  22 chr22_33925454     ZGre    T    G        0      0        2 
  22 chr22_33925454     ZHar    T    G        0      0        2 
  22 chr22_33925454   Sample    T    G        1      2        2 
  22 chr22_33946569     AAsi    C    A        0      0        2 
  22 chr22_33946569     AKia    C    A        0      0        2 
  22 chr22_33946569     AOna    C    A        0      0        2 
  22 chr22_33946569     ASom    C    A        0      0        2 
  22 chr22_33946569     HCab    C    A        1      2        2 
  22 chr22_33946569     HPrz    C    A        1      2        2 
  22 chr22_33946569     ZBoe    C    A        0      0        2 
  22 chr22_33946569     ZGre    C    A        0      0        2 
  22 chr22_33946569     ZHar    C    A        0      0        2 
  22 chr22_33946569   Sample    C    A        1      2        2 
  22 chr22_33958654     AAsi    T    G        0      0        2 
  22 chr22_33958654     AKia    T    G        0      0        2 
  22 chr22_33958654     AOna    T    G        0      0        2 
  22 chr22_33958654     ASom    T    G        0      0        2 
  22 chr22_33958654     HCab    T    G        0      0        2 
  22 chr22_33958654     HPrz    T    G        0      0        2 
  22 chr22_33958654     ZBoe    T    G      0.5      1        2 
  22 chr22_33958654     ZGre    T    G        0      0        2 
  22 chr22_33958654     ZHar    T    G        0      0        2 
  22 chr22_33958654   Sample    T    G        0      0        2 
  22 chr22_33971519     AAsi    A    C        1      2        2 
  22 chr22_33971519     AKia    A    C        0      0        2 
  22 chr22_33971519     AOna    A    C        0      0        2 
  22 chr22_33971519     ASom    A    C        1      2        2 
  22 chr22_33971519     HCab    A    C        0      0        2 
  22 chr22_33971519     HPrz    A    C        0      0        2 
  22 chr22_33971519     ZBoe    A    C        0      0        2 
  22 chr22_33971519     ZGre    A    C        0      0        2 
  22 chr22_33971519     ZHar    A    C        0      0        2 
  22 chr22_33971519   Sample    A    C        0      0        2 
  22 chr22_33972070     AAsi    G    T        0      0        2 
  22 chr22_33972070     AKia    G    T        0      0        2 
  22 chr22_33972070     AOna    G    T        0      0        2 
  22 chr22_33972070     ASom    G    T        0      0        2 
  22 chr22_33972070     HCab    G    T        1      2        2 
  22 chr22_33972070     HPrz    G    T        1      2        2 
  22 chr22_33972070     ZBoe    G    T        0      0        2 
  22 chr22_33972070     ZGre    G    T        0      0        2 
  22 chr22_33972070     ZHar    G    T        0      0        2 
  22 chr22_33972070   Sample    G    T        1      2        2 
  22 chr22_33982746     AAsi    T    G      0.5      1        2 
  22 chr22_33982746     AKia    T    G        0      0        2 
  22 chr22_33982746     AOna    T    G        0      0        2 
  22 chr22_33982746     ASom    T    G        0      0        2 
  22 chr22_33982746     HCab    T    G        0      0        2 
  22 chr22_33982746     HPrz    T    G        0      0        2 
  22 chr22_33982746     ZBoe    T    G        0      0        2 
  22 chr22_33982746     ZGre    T    G        0      0        2 
  22 chr22_33982746     ZHar    T    G        0      0        2 
  22 chr22_33982746   Sample    T    G        0      0        2 
  22 chr22_33983321     AAsi    G    C        0      0        2 
  22 chr22_33983321     AKia    G    C        1      2        2 
  22 chr22_33983321     AOna    G    C        0      0        2 
  22 chr22_33983321     ASom    G    C        0      0        2 
  22 chr22_33983321     HCab    G    C        0      0        2 
  22 chr22_33983321     HPrz    G    C        0      0        2 
  22 chr22_33983321     ZBoe    G    C        0      0        2 
  22 chr22_33983321     ZGre    G    C        0      0        2 
  22 chr22_33983321     ZHar    G    C        0      0        2 
  22 chr22_33983321   Sample    G    C        0      0        2 
  22 chr22_33991605     AAsi    A    T      0.5      1        2 
  22 chr22_33991605     AKia    A    T        0      0        2 
  22 chr22_33991605     AOna    A    T        0      0        2 
  22 chr22_33991605     ASom    A    T        0      0        2 
  22 chr22_33991605     HCab    A    T        0      0        2 
  22 chr22_33991605     HPrz    A    T        0      0        2 
  22 chr22_33991605     ZBoe    A    T        0      0        2 
  22 chr22_33991605     ZGre    A    T        0      0        2 
  22 chr22_33991605     ZHar    A    T        0      0        2 
  22 chr22_33991605   Sample    A    T        0      0        2 
  22 chr22_33995614     AAsi    A    T        0      0        2 
  22 chr22_33995614     AKia    A    T        0      0        2 
  22 chr22_33995614     AOna    A    T        0      0        2 
  22 chr22_33995614     ASom    A    T        0      0        2 
  22 chr22_33995614     HCab    A    T        0      0        2 
  22 chr22_33995614     HPrz    A    T        0      0        2 
  22 chr22_33995614     ZBoe    A    T      0.5      1        2 
  22 chr22_33995614     ZGre    A    T        0      0        2 
  22 chr22_33995614     ZHar    A    T        0      0        2 
  22 chr22_33995614   Sample    A    T        0      0        2 
  22 chr22_34010722     AAsi    G    C        0      0        2 
  22 chr22_34010722     AKia    G    C        0      0        2 
  22 chr22_34010722     AOna    G    C        0      0        2 
  22 chr22_34010722     ASom    G    C        0      0        2 
  22 chr22_34010722     HCab    G    C        1      2        2 
  22 chr22_34010722     HPrz    G    C        1      2        2 
  22 chr22_34010722     ZBoe    G    C        0      0        2 
  22 chr22_34010722     ZGre    G    C        0      0        2 
  22 chr22_34010722     ZHar    G    C        0      0        2 
  22 chr22_34010722   Sample    G    C        1      2        2 
  22 chr22_34014327     AAsi    C    A        0      0        2 
  22 chr22_34014327     AKia    C    A        0      0        2 
  22 chr22_34014327     AOna    C    A        0      0        2 
  22 chr22_34014327     ASom    C    A        0      0        2 
  22 chr22_34014327     HCab    C    A        1      2        2 
  22 chr22_34014327     HPrz    C    A        1      2        2 
  22 chr22_34014327     ZBoe    C    A        0      0        2 
  22 chr22_34014327     ZGre    C    A        0      0        2 
  22 chr22_34014327     ZHar    C    A        0      0        2 
  22 chr22_34014327   Sample    C    A        1      2        2 
  22 chr22_34022403     AAsi    G    T      0.5      1        2 
  22 chr22_34022403     AKia    G    T        0      0        2 
  22 chr22_34022403     AOna    G    T        0      0        2 
  22 chr22_34022403     ASom    G    T        1      2        2 
  22 chr22_34022403     HCab    G    T        0      0        2 
  22 chr22_34022403     HPrz    G    T        0      0        2 
  22 chr22_34022403     ZBoe    G    T        0      0        2 
  22 chr22_34022403     ZGre    G    T        0      0        2 
  22 chr22_34022403     ZHar    G    T        0      0        2 
  22 chr22_34022403   Sample    G    T        0      0        2 
  22 chr22_34044663     AAsi    A    C        0      0        2 
  22 chr22_34044663     AKia    A    C        0      0        2 
  22 chr22_34044663     AOna    A    C        0      0        2 
  22 chr22_34044663     ASom    A    C        1      2        2 
  22 chr22_34044663     HCab    A    C        0      0        2 
  22 chr22_34044663     HPrz    A    C        0      0        2 
  22 chr22_34044663     ZBoe    A    C        0      0        2 
  22 chr22_34044663     ZGre    A    C        0      0        2 
  22 chr22_34044663     ZHar    A    C        0      0        2 
  22 chr22_34044663   Sample    A    C        0      0        2 
  22 chr22_34044741     AAsi    A    T        0      0        2 
  22 chr22_34044741     AKia    A    T        1      2        2 
  22 chr22_34044741     AOna    A    T        0      0        2 
  22 chr22_34044741     ASom    A    T        0      0        2 
  22 chr22_34044741     HCab    A    T        0      0        2 
  22 chr22_34044741     HPrz    A    T        0      0        2 
  22 chr22_34044741     ZBoe    A    T        0      0        2 
  22 chr22_34044741     ZGre    A    T        0      0        2 
  22 chr22_34044741     ZHar    A    T        0      0        2 
  22 chr22_34044741   Sample    A    T        0      0        2 
  22 chr22_34083937     AAsi    G    T        0      0        2 
  22 chr22_34083937     AKia    G    T        0      0        2 
  22 chr22_34083937     AOna    G    T        0      0        2 
  22 chr22_34083937     ASom    G    T        0      0        2 
  22 chr22_34083937     HCab    G    T        1      2        2 
  22 chr22_34083937     HPrz    G    T        1      2        2 
  22 chr22_34083937     ZBoe    G    T        0      0        2 
  22 chr22_34083937     ZGre    G    T        0      0        2 
  22 chr22_34083937     ZHar    G    T        0      0        2 
  22 chr22_34083937   Sample    G    T        1      2        2 
  22 chr22_34134877     AAsi    T    A        0      0        2 
  22 chr22_34134877     AKia    T    A      0.5      1        2 
  22 chr22_34134877     AOna    T    A        0      0        2 
  22 chr22_34134877     ASom    T    A        0      0        2 
  22 chr22_34134877     HCab    T    A        0      0        2 
  22 chr22_34134877     HPrz    T    A        0      0        2 
  22 chr22_34134877     ZBoe    T    A        0      0        2 
  22 chr22_34134877     ZGre    T    A        0      0        2 
  22 chr22_34134877     ZHar    T    A        0      0        2 
  22 chr22_34134877   Sample    T    A        0      0        2 
  22 chr22_34162206     AAsi    T    G        0      0        2 
  22 chr22_34162206     AKia    T    G      0.5      1        2 
  22 chr22_34162206     AOna    T    G        0      0        2 
  22 chr22_34162206     ASom    T    G        0      0        2 
  22 chr22_34162206     HCab    T    G        0      0        2 
  22 chr22_34162206     HPrz    T    G        0      0        2 
  22 chr22_34162206     ZBoe    T    G        0      0        2 
  22 chr22_34162206     ZGre    T    G        0      0        2 
  22 chr22_34162206     ZHar    T    G        0      0        2 
  22 chr22_34162206   Sample    T    G        0      0        2 
  22 chr22_34162557     AAsi    T    G        0      0        2 
  22 chr22_34162557     AKia    T    G        0      0        2 
  22 chr22_34162557     AOna    T    G        0      0        2 
  22 chr22_34162557     ASom    T    G        0      0        2 
  22 chr22_34162557     HCab    T    G        1      2        2 
  22 chr22_34162557     HPrz    T    G        1      2        2 
  22 chr22_34162557     ZBoe    T    G        0      0        2 
  22 chr22_34162557     ZGre    T    G        0      0        2 
  22 chr22_34162557     ZHar    T    G        0      0        2 
  22 chr22_34162557   Sample    T    G        1      2        2 
  22 chr22_34163012     AAsi    T    G        0      0        2 
  22 chr22_34163012     AKia    T    G        0      0        2 
  22 chr22_34163012     AOna    T    G        0      0        2 
  22 chr22_34163012     ASom    T    G        0      0        2 
  22 chr22_34163012     HCab    T    G        0      0        2 
  22 chr22_34163012     HPrz    T    G        0      0        2 
  22 chr22_34163012     ZBoe    T    G        0      0        2 
  22 chr22_34163012     ZGre    T    G        1      2        2 
  22 chr22_34163012     ZHar    T    G        0      0        2 
  22 chr22_34163012   Sample    T    G        0      0        2 
  22 chr22_34179127     AAsi    G    C        0      0        2 
  22 chr22_34179127     AKia    G    C        0      0        2 
  22 chr22_34179127     AOna    G    C        0      0        2 
  22 chr22_34179127     ASom    G    C        0      0        2 
  22 chr22_34179127     HCab    G    C        1      2        2 
  22 chr22_34179127     HPrz    G    C        1      2        2 
  22 chr22_34179127     ZBoe    G    C        0      0        2 
  22 chr22_34179127     ZGre    G    C        0      0        2 
  22 chr22_34179127     ZHar    G    C        0      0        2 
  22 chr22_34179127   Sample    G    C        1      2        2 
  22 chr22_34183600     AAsi    A    C        0      0        2 
  22 chr22_34183600     AKia    A    C        0      0        2 
  22 chr22_34183600     AOna    A    C      0.5      1        2 
  22 chr22_34183600     ASom    A    C        0      0        2 
  22 chr22_34183600     HCab    A    C        0      0        2 
  22 chr22_34183600     HPrz    A    C        0      0        2 
  22 chr22_34183600     ZBoe    A    C        0      0        2 
  22 chr22_34183600     ZGre    A    C        0      0        2 
  22 chr22_34183600     ZHar    A    C        0      0        2 
  22 chr22_34183600   Sample    A    C        0      0        2 
  22 chr22_34197034     AAsi    C    G      0.5      1        2 
  22 chr22_34197034     AKia    C    G        0      0        2 
  22 chr22_34197034     AOna    C    G        0      0        2 
  22 chr22_34197034     ASom    C    G      0.5      1        2 
  22 chr22_34197034     HCab    C    G        0      0        2 
  22 chr22_34197034     HPrz    C    G        0      0        2 
  22 chr22_34197034     ZBoe    C    G        0      0        2 
  22 chr22_34197034     ZGre    C    G        0      0        2 
  22 chr22_34197034     ZHar    C    G        0      0        2 
  22 chr22_34197034   Sample    C    G        0      0        2 
  22 chr22_34209651     AAsi    T    A        0      0        2 
  22 chr22_34209651     AKia    T    A        0      0        2 
  22 chr22_34209651     AOna    T    A        0      0        2 
  22 chr22_34209651     ASom    T    A      0.5      1        2 
  22 chr22_34209651     HCab    T    A        0      0        2 
  22 chr22_34209651     HPrz    T    A        0      0        2 
  22 chr22_34209651     ZBoe    T    A        0      0        2 
  22 chr22_34209651     ZGre    T    A        0      0        2 
  22 chr22_34209651     ZHar    T    A        0      0        2 
  22 chr22_34209651   Sample    T    A        0      0        2 
  22 chr22_34235380     AAsi    C    A        0      0        2 
  22 chr22_34235380     AKia    C    A        0      0        2 
  22 chr22_34235380     AOna    C    A        0      0        2 
  22 chr22_34235380     ASom    C    A        0      0        2 
  22 chr22_34235380     HCab    C    A        0      0        2 
  22 chr22_34235380     HPrz    C    A        0      0        2 
  22 chr22_34235380     ZBoe    C    A        1      2        2 
  22 chr22_34235380     ZGre    C    A        0      0        2 
  22 chr22_34235380     ZHar    C    A        0      0        2 
  22 chr22_34235380   Sample    C    A        0      0        2 
  22 chr22_34236026     AAsi    A    C        0      0        2 
  22 chr22_34236026     AKia    A    C        0      0        2 
  22 chr22_34236026     AOna    A    C        0      0        2 
  22 chr22_34236026     ASom    A    C        0      0        2 
  22 chr22_34236026     HCab    A    C        0      0        2 
  22 chr22_34236026     HPrz    A    C        0      0        2 
  22 chr22_34236026     ZBoe    A    C      0.5      1        2 
  22 chr22_34236026     ZGre    A    C        0      0        2 
  22 chr22_34236026     ZHar    A    C        0      0        2 
  22 chr22_34236026   Sample    A    C        0      0        2 
  22 chr22_34255829     AAsi    T    G        0      0        2 
  22 chr22_34255829     AKia    T    G        0      0        2 
  22 chr22_34255829     AOna    T    G        0      0        2 
  22 chr22_34255829     ASom    T    G        0      0        2 
  22 chr22_34255829     HCab    T    G        1      2        2 
  22 chr22_34255829     HPrz    T    G        1      2        2 
  22 chr22_34255829     ZBoe    T    G        0      0        2 
  22 chr22_34255829     ZGre    T    G        0      0        2 
  22 chr22_34255829     ZHar    T    G        0      0        2 
  22 chr22_34255829   Sample    T    G        1      2        2 
  22 chr22_34262201     AAsi    T    A        0      0        2 
  22 chr22_34262201     AKia    T    A        0      0        2 
  22 chr22_34262201     AOna    T    A        0      0        2 
  22 chr22_34262201     ASom    T    A        0      0        2 
  22 chr22_34262201     HCab    T    A        0      0        2 
  22 chr22_34262201     HPrz    T    A        0      0        2 
  22 chr22_34262201     ZBoe    T    A      0.5      1        2 
  22 chr22_34262201     ZGre    T    A        0      0        2 
  22 chr22_34262201     ZHar    T    A        0      0        2 
  22 chr22_34262201   Sample    T    A        0      0        2 
  22 chr22_34271628     AAsi    C    G        0      0        2 
  22 chr22_34271628     AKia    C    G        0      0        2 
  22 chr22_34271628     AOna    C    G        0      0        2 
  22 chr22_34271628     ASom    C    G        0      0        2 
  22 chr22_34271628     HCab    C    G        1      2        2 
  22 chr22_34271628     HPrz    C    G      0.5      1        2 
  22 chr22_34271628     ZBoe    C    G        0      0        2 
  22 chr22_34271628     ZGre    C    G        0      0        2 
  22 chr22_34271628     ZHar    C    G        0      0        2 
  22 chr22_34271628   Sample    C    G        1      2        2 
  22 chr22_34272925     AAsi    T    A        0      0        2 
  22 chr22_34272925     AKia    T    A        0      0        2 
  22 chr22_34272925     AOna    T    A        0      0        2 
  22 chr22_34272925     ASom    T    A        0      0        2 
  22 chr22_34272925     HCab    T    A        0      0        2 
  22 chr22_34272925     HPrz    T    A        0      0        2 
  22 chr22_34272925     ZBoe    T    A      0.5      1        2 
  22 chr22_34272925     ZGre    T    A        0      0        2 
  22 chr22_34272925     ZHar    T    A        0      0        2 
  22 chr22_34272925   Sample    T    A        0      0        2 
  22 chr22_34276479     AAsi    T    G        0      0        2 
  22 chr22_34276479     AKia    T    G        0      0        2 
  22 chr22_34276479     AOna    T    G        0      0        2 
  22 chr22_34276479     ASom    T    G        0      0        2 
  22 chr22_34276479     HCab    T    G        0      0        2 
  22 chr22_34276479     HPrz    T    G        0      0        2 
  22 chr22_34276479     ZBoe    T    G      0.5      1        2 
  22 chr22_34276479     ZGre    T    G        0      0        2 
  22 chr22_34276479     ZHar    T    G        0      0        2 
  22 chr22_34276479   Sample    T    G        0      0        2 
  22 chr22_34281926     AAsi    T    G        1      2        2 
  22 chr22_34281926     AKia    T    G        0      0        2 
  22 chr22_34281926     AOna    T    G      0.5      1        2 
  22 chr22_34281926     ASom    T    G        1      2        2 
  22 chr22_34281926     HCab    T    G        0      0        2 
  22 chr22_34281926     HPrz    T    G        0      0        2 
  22 chr22_34281926     ZBoe    T    G        0      0        2 
  22 chr22_34281926     ZGre    T    G        0      0        2 
  22 chr22_34281926     ZHar    T    G        0      0        2 
  22 chr22_34281926   Sample    T    G        0      0        2 
  22 chr22_34290616     AAsi    C    G        1      2        2 
  22 chr22_34290616     AKia    C    G        0      0        2 
  22 chr22_34290616     AOna    C    G        0      0        2 
  22 chr22_34290616     ASom    C    G        0      0        2 
  22 chr22_34290616     HCab    C    G        0      0        2 
  22 chr22_34290616     HPrz    C    G        0      0        2 
  22 chr22_34290616     ZBoe    C    G        0      0        2 
  22 chr22_34290616     ZGre    C    G        0      0        2 
  22 chr22_34290616     ZHar    C    G        0      0        2 
  22 chr22_34290616   Sample    C    G        0      0        2 
  22 chr22_34306149     AAsi    C    G        1      2        2 
  22 chr22_34306149     AKia    C    G        0      0        2 
  22 chr22_34306149     AOna    C    G        0      0        2 
  22 chr22_34306149     ASom    C    G        1      2        2 
  22 chr22_34306149     HCab    C    G        0      0        2 
  22 chr22_34306149     HPrz    C    G        0      0        2 
  22 chr22_34306149     ZBoe    C    G        0      0        2 
  22 chr22_34306149     ZGre    C    G        0      0        2 
  22 chr22_34306149     ZHar    C    G        0      0        2 
  22 chr22_34306149   Sample    C    G        0      0        2 
  22 chr22_34348512     AAsi    C    G        0      0        2 
  22 chr22_34348512     AKia    C    G        0      0        2 
  22 chr22_34348512     AOna    C    G        0      0        2 
  22 chr22_34348512     ASom    C    G        0      0        2 
  22 chr22_34348512     HCab    C    G        0      0        2 
  22 chr22_34348512     HPrz    C    G      0.5      1        2 
  22 chr22_34348512     ZBoe    C    G        0      0        2 
  22 chr22_34348512     ZGre    C    G        0      0        2 
  22 chr22_34348512     ZHar    C    G        0      0        2 
  22 chr22_34348512   Sample    C    G        0      0        2 
  22 chr22_34349632     AAsi    G    T        0      0        2 
  22 chr22_34349632     AKia    G    T        0      0        2 
  22 chr22_34349632     AOna    G    T        0      0        2 
  22 chr22_34349632     ASom    G    T        0      0        2 
  22 chr22_34349632     HCab    G    T        1      2        2 
  22 chr22_34349632     HPrz    G    T        1      2        2 
  22 chr22_34349632     ZBoe    G    T        0      0        2 
  22 chr22_34349632     ZGre    G    T        0      0        2 
  22 chr22_34349632     ZHar    G    T        0      0        2 
  22 chr22_34349632   Sample    G    T        1      2        2 
  22 chr22_34353068     AAsi    C    A        0      0        2 
  22 chr22_34353068     AKia    C    A        0      0        2 
  22 chr22_34353068     AOna    C    A        0      0        2 
  22 chr22_34353068     ASom    C    A        0      0        2 
  22 chr22_34353068     HCab    C    A        0      0        2 
  22 chr22_34353068     HPrz    C    A        0      0        2 
  22 chr22_34353068     ZBoe    C    A        0      0        2 
  22 chr22_34353068     ZGre    C    A        0      0        2 
  22 chr22_34353068     ZHar    C    A        1      2        2 
  22 chr22_34353068   Sample    C    A        0      0        2 
  22 chr22_34372383     AAsi    G    T        0      0        2 
  22 chr22_34372383     AKia    G    T        0      0        2 
  22 chr22_34372383     AOna    G    T        0      0        2 
  22 chr22_34372383     ASom    G    T        0      0        2 
  22 chr22_34372383     HCab    G    T        1      2        2 
  22 chr22_34372383     HPrz    G    T        1      2        2 
  22 chr22_34372383     ZBoe    G    T        0      0        2 
  22 chr22_34372383     ZGre    G    T        0      0        2 
  22 chr22_34372383     ZHar    G    T        0      0        2 
  22 chr22_34372383   Sample    G    T        1      2        2 
  22 chr22_34384518     AAsi    A    C        0      0        2 
  22 chr22_34384518     AKia    A    C        0      0        2 
  22 chr22_34384518     AOna    A    C        0      0        2 
  22 chr22_34384518     ASom    A    C        0      0        2 
  22 chr22_34384518     HCab    A    C        1      2        2 
  22 chr22_34384518     HPrz    A    C        1      2        2 
  22 chr22_34384518     ZBoe    A    C        0      0        2 
  22 chr22_34384518     ZGre    A    C        0      0        2 
  22 chr22_34384518     ZHar    A    C        0      0        2 
  22 chr22_34384518   Sample    A    C        1      2        2 
  22 chr22_34411240     AAsi    G    T        0      0        2 
  22 chr22_34411240     AKia    G    T        0      0        2 
  22 chr22_34411240     AOna    G    T        0      0        2 
  22 chr22_34411240     ASom    G    T        0      0        2 
  22 chr22_34411240     HCab    G    T        1      2        2 
  22 chr22_34411240     HPrz    G    T        1      2        2 
  22 chr22_34411240     ZBoe    G    T        0      0        2 
  22 chr22_34411240     ZGre    G    T        0      0        2 
  22 chr22_34411240     ZHar    G    T        0      0        2 
  22 chr22_34411240   Sample    G    T        1      2        2 
  22 chr22_34424727     AAsi    C    G        0      0        2 
  22 chr22_34424727     AKia    C    G        0      0        2 
  22 chr22_34424727     AOna    C    G        0      0        2 
  22 chr22_34424727     ASom    C    G        0      0        2 
  22 chr22_34424727     HCab    C    G        1      2        2 
  22 chr22_34424727     HPrz    C    G        1      2        2 
  22 chr22_34424727     ZBoe    C    G        0      0        2 
  22 chr22_34424727     ZGre    C    G        0      0        2 
  22 chr22_34424727     ZHar    C    G        0      0        2 
  22 chr22_34424727   Sample    C    G        1      2        2 
  22 chr22_34436203     AAsi    G    T        0      0        2 
  22 chr22_34436203     AKia    G    T        0      0        2 
  22 chr22_34436203     AOna    G    T        0      0        2 
  22 chr22_34436203     ASom    G    T        0      0        2 
  22 chr22_34436203     HCab    G    T        1      2        2 
  22 chr22_34436203     HPrz    G    T        1      2        2 
  22 chr22_34436203     ZBoe    G    T        0      0        2 
  22 chr22_34436203     ZGre    G    T        0      0        2 
  22 chr22_34436203     ZHar    G    T        0      0        2 
  22 chr22_34436203   Sample    G    T        1      2        2 
  22 chr22_34476159     AAsi    G    C        0      0        2 
  22 chr22_34476159     AKia    G    C        0      0        2 
  22 chr22_34476159     AOna    G    C        0      0        2 
  22 chr22_34476159     ASom    G    C        0      0        2 
  22 chr22_34476159     HCab    G    C        0      0        2 
  22 chr22_34476159     HPrz    G    C        0      0        2 
  22 chr22_34476159     ZBoe    G    C      0.5      1        2 
  22 chr22_34476159     ZGre    G    C        0      0        2 
  22 chr22_34476159     ZHar    G    C        0      0        2 
  22 chr22_34476159   Sample    G    C        0      0        2 
  22 chr22_34477180     AAsi    A    C        0      0        2 
  22 chr22_34477180     AKia    A    C        0      0        2 
  22 chr22_34477180     AOna    A    C        0      0        2 
  22 chr22_34477180     ASom    A    C        0      0        2 
  22 chr22_34477180     HCab    A    C        0      0        2 
  22 chr22_34477180     HPrz    A    C        0      0        2 
  22 chr22_34477180     ZBoe    A    C      0.5      1        2 
  22 chr22_34477180     ZGre    A    C        0      0        2 
  22 chr22_34477180     ZHar    A    C        0      0        2 
  22 chr22_34477180   Sample    A    C        0      0        2 
  22 chr22_34484829     AAsi    G    T        0      0        2 
  22 chr22_34484829     AKia    G    T        0      0        2 
  22 chr22_34484829     AOna    G    T        0      0        2 
  22 chr22_34484829     ASom    G    T        0      0        2 
  22 chr22_34484829     HCab    G    T        1      2        2 
  22 chr22_34484829     HPrz    G    T        1      2        2 
  22 chr22_34484829     ZBoe    G    T        0      0        2 
  22 chr22_34484829     ZGre    G    T        0      0        2 
  22 chr22_34484829     ZHar    G    T        0      0        2 
  22 chr22_34484829   Sample    G    T        1      2        2 
  22 chr22_34510251     AAsi    G    T        0      0        2 
  22 chr22_34510251     AKia    G    T        0      0        2 
  22 chr22_34510251     AOna    G    T        0      0        2 
  22 chr22_34510251     ASom    G    T        0      0        2 
  22 chr22_34510251     HCab    G    T        0      0        2 
  22 chr22_34510251     HPrz    G    T        0      0        2 
  22 chr22_34510251     ZBoe    G    T      0.5      1        2 
  22 chr22_34510251     ZGre    G    T        0      0        2 
  22 chr22_34510251     ZHar    G    T        0      0        2 
  22 chr22_34510251   Sample    G    T        0      0        2 
  22 chr22_34515227     AAsi    G    T        0      0        2 
  22 chr22_34515227     AKia    G    T        0      0        2 
  22 chr22_34515227     AOna    G    T        0      0        2 
  22 chr22_34515227     ASom    G    T        0      0        2 
  22 chr22_34515227     HCab    G    T        1      2        2 
  22 chr22_34515227     HPrz    G    T        1      2        2 
  22 chr22_34515227     ZBoe    G    T        0      0        2 
  22 chr22_34515227     ZGre    G    T        0      0        2 
  22 chr22_34515227     ZHar    G    T        0      0        2 
  22 chr22_34515227   Sample    G    T        1      2        2 
  22 chr22_34531858     AAsi    T    G        0      0        2 
  22 chr22_34531858     AKia    T    G        0      0        2 
  22 chr22_34531858     AOna    T    G        0      0        2 
  22 chr22_34531858     ASom    T    G        0      0        2 
  22 chr22_34531858     HCab    T    G        0      0        2 
  22 chr22_34531858     HPrz    T    G        0      0        2 
  22 chr22_34531858     ZBoe    T    G        0      0        2 
  22 chr22_34531858     ZGre    T    G        1      2        2 
  22 chr22_34531858     ZHar    T    G        0      0        2 
  22 chr22_34531858   Sample    T    G        0      0        2 
  22 chr22_34542386     AAsi    G    C        0      0        2 
  22 chr22_34542386     AKia    G    C        1      2        2 
  22 chr22_34542386     AOna    G    C        0      0        2 
  22 chr22_34542386     ASom    G    C        0      0        2 
  22 chr22_34542386     HCab    G    C        1      2        2 
  22 chr22_34542386     HPrz    G    C        1      2        2 
  22 chr22_34542386     ZBoe    G    C        0      0        2 
  22 chr22_34542386     ZGre    G    C        0      0        2 
  22 chr22_34542386     ZHar    G    C        0      0        2 
  22 chr22_34542386   Sample    G    C        1      2        2 
  22 chr22_34549831     AAsi    C    G        0      0        2 
  22 chr22_34549831     AKia    C    G        0      0        2 
  22 chr22_34549831     AOna    C    G        0      0        2 
  22 chr22_34549831     ASom    C    G        0      0        2 
  22 chr22_34549831     HCab    C    G        1      2        2 
  22 chr22_34549831     HPrz    C    G        1      2        2 
  22 chr22_34549831     ZBoe    C    G        0      0        2 
  22 chr22_34549831     ZGre    C    G        0      0        2 
  22 chr22_34549831     ZHar    C    G        1      2        2 
  22 chr22_34549831   Sample    C    G        1      2        2 
  22 chr22_34553592     AAsi    A    T        0      0        2 
  22 chr22_34553592     AKia    A    T        0      0        2 
  22 chr22_34553592     AOna    A    T        0      0        2 
  22 chr22_34553592     ASom    A    T        0      0        2 
  22 chr22_34553592     HCab    A    T        1      2        2 
  22 chr22_34553592     HPrz    A    T        1      2        2 
  22 chr22_34553592     ZBoe    A    T        0      0        2 
  22 chr22_34553592     ZGre    A    T        0      0        2 
  22 chr22_34553592     ZHar    A    T        0      0        2 
  22 chr22_34553592   Sample    A    T        1      2        2 
  22 chr22_34569435     AAsi    T    G        0      0        2 
  22 chr22_34569435     AKia    T    G        0      0        2 
  22 chr22_34569435     AOna    T    G        0      0        2 
  22 chr22_34569435     ASom    T    G        0      0        2 
  22 chr22_34569435     HCab    T    G        0      0        2 
  22 chr22_34569435     HPrz    T    G        0      0        2 
  22 chr22_34569435     ZBoe    T    G        1      2        2 
  22 chr22_34569435     ZGre    T    G        0      0        2 
  22 chr22_34569435     ZHar    T    G        0      0        2 
  22 chr22_34569435   Sample    T    G        0      0        2 
  22 chr22_34574144     AAsi    A    T        0      0        2 
  22 chr22_34574144     AKia    A    T        1      2        2 
  22 chr22_34574144     AOna    A    T        0      0        2 
  22 chr22_34574144     ASom    A    T        0      0        2 
  22 chr22_34574144     HCab    A    T        0      0        2 
  22 chr22_34574144     HPrz    A    T        0      0        2 
  22 chr22_34574144     ZBoe    A    T        0      0        2 
  22 chr22_34574144     ZGre    A    T        0      0        2 
  22 chr22_34574144     ZHar    A    T        0      0        2 
  22 chr22_34574144   Sample    A    T        0      0        2 
  22 chr22_34577271     AAsi    G    T        0      0        2 
  22 chr22_34577271     AKia    G    T        0      0        2 
  22 chr22_34577271     AOna    G    T        0      0        2 
  22 chr22_34577271     ASom    G    T      0.5      1        2 
  22 chr22_34577271     HCab    G    T        0      0        2 
  22 chr22_34577271     HPrz    G    T        0      0        2 
  22 chr22_34577271     ZBoe    G    T        0      0        2 
  22 chr22_34577271     ZGre    G    T        0      0        2 
  22 chr22_34577271     ZHar    G    T        0      0        2 
  22 chr22_34577271   Sample    G    T        0      0        2 
  22 chr22_34585224     AAsi    A    T        0      0        2 
  22 chr22_34585224     AKia    A    T        0      0        2 
  22 chr22_34585224     AOna    A    T        0      0        2 
  22 chr22_34585224     ASom    A    T        0      0        2 
  22 chr22_34585224     HCab    A    T        1      2        2 
  22 chr22_34585224     HPrz    A    T        1      2        2 
  22 chr22_34585224     ZBoe    A    T        0      0        2 
  22 chr22_34585224     ZGre    A    T        0      0        2 
  22 chr22_34585224     ZHar    A    T        0      0        2 
  22 chr22_34585224   Sample    A    T        1      2        2 
  22 chr22_34603825     AAsi    G    T        0      0        2 
  22 chr22_34603825     AKia    G    T        1      2        2 
  22 chr22_34603825     AOna    G    T        0      0        2 
  22 chr22_34603825     ASom    G    T        0      0        2 
  22 chr22_34603825     HCab    G    T        0      0        2 
  22 chr22_34603825     HPrz    G    T        0      0        2 
  22 chr22_34603825     ZBoe    G    T        0      0        2 
  22 chr22_34603825     ZGre    G    T        0      0        2 
  22 chr22_34603825     ZHar    G    T        0      0        2 
  22 chr22_34603825   Sample    G    T        0      0        2 
  22 chr22_34623527     AAsi    T    G        0      0        2 
  22 chr22_34623527     AKia    T    G        0      0        2 
  22 chr22_34623527     AOna    T    G        0      0        2 
  22 chr22_34623527     ASom    T    G        0      0        2 
  22 chr22_34623527     HCab    T    G        1      2        2 
  22 chr22_34623527     HPrz    T    G        1      2        2 
  22 chr22_34623527     ZBoe    T    G        0      0        2 
  22 chr22_34623527     ZGre    T    G        0      0        2 
  22 chr22_34623527     ZHar    T    G        0      0        2 
  22 chr22_34623527   Sample    T    G        1      2        2 
  22 chr22_34633477     AAsi    G    C        0      0        2 
  22 chr22_34633477     AKia    G    C        1      2        2 
  22 chr22_34633477     AOna    G    C        0      0        2 
  22 chr22_34633477     ASom    G    C        0      0        2 
  22 chr22_34633477     HCab    G    C        0      0        2 
  22 chr22_34633477     HPrz    G    C        0      0        2 
  22 chr22_34633477     ZBoe    G    C        0      0        2 
  22 chr22_34633477     ZGre    G    C        0      0        2 
  22 chr22_34633477     ZHar    G    C        0      0        2 
  22 chr22_34633477   Sample    G    C        0      0        2 
  22 chr22_34639412     AAsi    C    A        0      0        2 
  22 chr22_34639412     AKia    C    A        0      0        2 
  22 chr22_34639412     AOna    C    A        0      0        2 
  22 chr22_34639412     ASom    C    A        0      0        2 
  22 chr22_34639412     HCab    C    A        0      0        2 
  22 chr22_34639412     HPrz    C    A        0      0        2 
  22 chr22_34639412     ZBoe    C    A        0      0        2 
  22 chr22_34639412     ZGre    C    A      0.5      1        2 
  22 chr22_34639412     ZHar    C    A        0      0        2 
  22 chr22_34639412   Sample    C    A        0      0        2 
  22 chr22_34644198     AAsi    C    A      0.5      1        2 
  22 chr22_34644198     AKia    C    A        0      0        2 
  22 chr22_34644198     AOna    C    A        0      0        2 
  22 chr22_34644198     ASom    C    A        0      0        2 
  22 chr22_34644198     HCab    C    A        0      0        2 
  22 chr22_34644198     HPrz    C    A        0      0        2 
  22 chr22_34644198     ZBoe    C    A        0      0        2 
  22 chr22_34644198     ZGre    C    A        0      0        2 
  22 chr22_34644198     ZHar    C    A        0      0        2 
  22 chr22_34644198   Sample    C    A        0      0        2 
  22 chr22_34651590     AAsi    T    G        0      0        2 
  22 chr22_34651590     AKia    T    G        0      0        2 
  22 chr22_34651590     AOna    T    G        0      0        2 
  22 chr22_34651590     ASom    T    G        0      0        2 
  22 chr22_34651590     HCab    T    G        0      0        2 
  22 chr22_34651590     HPrz    T    G        0      0        2 
  22 chr22_34651590     ZBoe    T    G        0      0        2 
  22 chr22_34651590     ZGre    T    G        0      0        2 
  22 chr22_34651590     ZHar    T    G        1      2        2 
  22 chr22_34651590   Sample    T    G        0      0        2 
  22 chr22_34684951     AAsi    T    G        0      0        2 
  22 chr22_34684951     AKia    T    G        0      0        2 
  22 chr22_34684951     AOna    T    G        0      0        2 
  22 chr22_34684951     ASom    T    G      0.5      1        2 
  22 chr22_34684951     HCab    T    G        0      0        2 
  22 chr22_34684951     HPrz    T    G        0      0        2 
  22 chr22_34684951     ZBoe    T    G        0      0        2 
  22 chr22_34684951     ZGre    T    G        0      0        2 
  22 chr22_34684951     ZHar    T    G        0      0        2 
  22 chr22_34684951   Sample    T    G        0      0        2 
  22 chr22_34685823     AAsi    T    G        0      0        2 
  22 chr22_34685823     AKia    T    G        0      0        2 
  22 chr22_34685823     AOna    T    G        0      0        2 
  22 chr22_34685823     ASom    T    G        0      0        2 
  22 chr22_34685823     HCab    T    G        0      0        2 
  22 chr22_34685823     HPrz    T    G        0      0        2 
  22 chr22_34685823     ZBoe    T    G      0.5      1        2 
  22 chr22_34685823     ZGre    T    G        0      0        2 
  22 chr22_34685823     ZHar    T    G        0      0        2 
  22 chr22_34685823   Sample    T    G        0      0        2 
  22 chr22_34695171     AAsi    T    A        0      0        2 
  22 chr22_34695171     AKia    T    A        0      0        2 
  22 chr22_34695171     AOna    T    A        0      0        2 
  22 chr22_34695171     ASom    T    A        0      0        2 
  22 chr22_34695171     HCab    T    A        1      2        2 
  22 chr22_34695171     HPrz    T    A        1      2        2 
  22 chr22_34695171     ZBoe    T    A        0      0        2 
  22 chr22_34695171     ZGre    T    A        0      0        2 
  22 chr22_34695171     ZHar    T    A        0      0        2 
  22 chr22_34695171   Sample    T    A        1      2        2 
  22 chr22_34703332     AAsi    G    C        0      0        2 
  22 chr22_34703332     AKia    G    C        0      0        2 
  22 chr22_34703332     AOna    G    C        1      2        2 
  22 chr22_34703332     ASom    G    C        0      0        2 
  22 chr22_34703332     HCab    G    C        0      0        2 
  22 chr22_34703332     HPrz    G    C        0      0        2 
  22 chr22_34703332     ZBoe    G    C        0      0        2 
  22 chr22_34703332     ZGre    G    C        0      0        2 
  22 chr22_34703332     ZHar    G    C        0      0        2 
  22 chr22_34703332   Sample    G    C        0      0        2 
  22 chr22_34704969     AAsi    G    C        0      0        2 
  22 chr22_34704969     AKia    G    C        0      0        2 
  22 chr22_34704969     AOna    G    C        0      0        2 
  22 chr22_34704969     ASom    G    C      0.5      1        2 
  22 chr22_34704969     HCab    G    C        0      0        2 
  22 chr22_34704969     HPrz    G    C        0      0        2 
  22 chr22_34704969     ZBoe    G    C        0      0        2 
  22 chr22_34704969     ZGre    G    C        0      0        2 
  22 chr22_34704969     ZHar    G    C        0      0        2 
  22 chr22_34704969   Sample    G    C        0      0        2 
  22 chr22_34707258     AAsi    C    A      0.5      1        2 
  22 chr22_34707258     AKia    C    A        0      0        2 
  22 chr22_34707258     AOna    C    A        0      0        2 
  22 chr22_34707258     ASom    C    A        0      0        2 
  22 chr22_34707258     HCab    C    A        0      0        2 
  22 chr22_34707258     HPrz    C    A        0      0        2 
  22 chr22_34707258     ZBoe    C    A        0      0        2 
  22 chr22_34707258     ZGre    C    A        0      0        2 
  22 chr22_34707258     ZHar    C    A        0      0        2 
  22 chr22_34707258   Sample    C    A        0      0        2 
  22 chr22_34709978     AAsi    C    A        0      0        2 
  22 chr22_34709978     AKia    C    A        0      0        2 
  22 chr22_34709978     AOna    C    A        1      2        2 
  22 chr22_34709978     ASom    C    A        0      0        2 
  22 chr22_34709978     HCab    C    A        0      0        2 
  22 chr22_34709978     HPrz    C    A        0      0        2 
  22 chr22_34709978     ZBoe    C    A        0      0        2 
  22 chr22_34709978     ZGre    C    A        0      0        2 
  22 chr22_34709978     ZHar    C    A        0      0        2 
  22 chr22_34709978   Sample    C    A        0      0        2 
  22 chr22_34728660     AAsi    A    T        0      0        2 
  22 chr22_34728660     AKia    A    T        0      0        2 
  22 chr22_34728660     AOna    A    T        0      0        2 
  22 chr22_34728660     ASom    A    T        0      0        2 
  22 chr22_34728660     HCab    A    T        0      0        2 
  22 chr22_34728660     HPrz    A    T        0      0        2 
  22 chr22_34728660     ZBoe    A    T      0.5      1        2 
  22 chr22_34728660     ZGre    A    T        0      0        2 
  22 chr22_34728660     ZHar    A    T        0      0        2 
  22 chr22_34728660   Sample    A    T        0      0        2 
  22 chr22_34734162     AAsi    C    G        0      0        2 
  22 chr22_34734162     AKia    C    G        0      0        2 
  22 chr22_34734162     AOna    C    G        0      0        2 
  22 chr22_34734162     ASom    C    G        0      0        2 
  22 chr22_34734162     HCab    C    G      0.5      1        2 
  22 chr22_34734162     HPrz    C    G        0      0        2 
  22 chr22_34734162     ZBoe    C    G        0      0        2 
  22 chr22_34734162     ZGre    C    G        0      0        2 
  22 chr22_34734162     ZHar    C    G        0      0        2 
  22 chr22_34734162   Sample    C    G        0      0        2 
  22 chr22_34735629     AAsi    G    T        0      0        2 
  22 chr22_34735629     AKia    G    T        0      0        2 
  22 chr22_34735629     AOna    G    T        0      0        2 
  22 chr22_34735629     ASom    G    T        0      0        2 
  22 chr22_34735629     HCab    G    T        1      2        2 
  22 chr22_34735629     HPrz    G    T        1      2        2 
  22 chr22_34735629     ZBoe    G    T        0      0        2 
  22 chr22_34735629     ZGre    G    T        0      0        2 
  22 chr22_34735629     ZHar    G    T        0      0        2 
  22 chr22_34735629   Sample    G    T        1      2        2 
  22 chr22_34745455     AAsi    C    A        0      0        2 
  22 chr22_34745455     AKia    C    A        0      0        2 
  22 chr22_34745455     AOna    C    A        0      0        2 
  22 chr22_34745455     ASom    C    A        0      0        2 
  22 chr22_34745455     HCab    C    A        0      0        2 
  22 chr22_34745455     HPrz    C    A        0      0        2 
  22 chr22_34745455     ZBoe    C    A      0.5      1        2 
  22 chr22_34745455     ZGre    C    A        0      0        2 
  22 chr22_34745455     ZHar    C    A        0      0        2 
  22 chr22_34745455   Sample    C    A        0      0        2 
  22 chr22_34755594     AAsi    A    C        0      0        2 
  22 chr22_34755594     AKia    A    C        0      0        2 
  22 chr22_34755594     AOna    A    C        0      0        2 
  22 chr22_34755594     ASom    A    C        0      0        2 
  22 chr22_34755594     HCab    A    C        0      0        2 
  22 chr22_34755594     HPrz    A    C        0      0        2 
  22 chr22_34755594     ZBoe    A    C        0      0        2 
  22 chr22_34755594     ZGre    A    C        0      0        2 
  22 chr22_34755594     ZHar    A    C        1      2        2 
  22 chr22_34755594   Sample    A    C        0      0        2 
  22 chr22_34767780     AAsi    C    G        0      0        2 
  22 chr22_34767780     AKia    C    G        0      0        2 
  22 chr22_34767780     AOna    C    G        0      0        2 
  22 chr22_34767780     ASom    C    G        0      0        2 
  22 chr22_34767780     HCab    C    G        1      2        2 
  22 chr22_34767780     HPrz    C    G        1      2        2 
  22 chr22_34767780     ZBoe    C    G        0      0        2 
  22 chr22_34767780     ZGre    C    G        0      0        2 
  22 chr22_34767780     ZHar    C    G        0      0        2 
  22 chr22_34767780   Sample    C    G        1      2        2 
  22 chr22_34774221     AAsi    C    G        1      2        2 
  22 chr22_34774221     AKia    C    G        0      0        2 
  22 chr22_34774221     AOna    C    G        0      0        2 
  22 chr22_34774221     ASom    C    G        1      2        2 
  22 chr22_34774221     HCab    C    G        0      0        2 
  22 chr22_34774221     HPrz    C    G        0      0        2 
  22 chr22_34774221     ZBoe    C    G        0      0        2 
  22 chr22_34774221     ZGre    C    G        0      0        2 
  22 chr22_34774221     ZHar    C    G        0      0        2 
  22 chr22_34774221   Sample    C    G        0      0        2 
  22 chr22_34824017     AAsi    T    G        0      0        2 
  22 chr22_34824017     AKia    T    G        0      0        2 
  22 chr22_34824017     AOna    T    G        0      0        2 
  22 chr22_34824017     ASom    T    G      0.5      1        2 
  22 chr22_34824017     HCab    T    G        0      0        2 
  22 chr22_34824017     HPrz    T    G        0      0        2 
  22 chr22_34824017     ZBoe    T    G        0      0        2 
  22 chr22_34824017     ZGre    T    G        0      0        2 
  22 chr22_34824017     ZHar    T    G        0      0        2 
  22 chr22_34824017   Sample    T    G        0      0        2 
  22 chr22_34828461     AAsi    C    G        0      0        2 
  22 chr22_34828461     AKia    C    G        0      0        2 
  22 chr22_34828461     AOna    C    G        0      0        2 
  22 chr22_34828461     ASom    C    G        0      0        2 
  22 chr22_34828461     HCab    C    G        0      0        2 
  22 chr22_34828461     HPrz    C    G      0.5      1        2 
  22 chr22_34828461     ZBoe    C    G        0      0        2 
  22 chr22_34828461     ZGre    C    G        0      0        2 
  22 chr22_34828461     ZHar    C    G        0      0        2 
  22 chr22_34828461   Sample    C    G        0      0        2 
  22 chr22_34833314     AAsi    C    A        0      0        2 
  22 chr22_34833314     AKia    C    A        0      0        2 
  22 chr22_34833314     AOna    C    A        0      0        2 
  22 chr22_34833314     ASom    C    A        0      0        2 
  22 chr22_34833314     HCab    C    A        0      0        2 
  22 chr22_34833314     HPrz    C    A        0      0        2 
  22 chr22_34833314     ZBoe    C    A      0.5      1        2 
  22 chr22_34833314     ZGre    C    A        0      0        2 
  22 chr22_34833314     ZHar    C    A        0      0        2 
  22 chr22_34833314   Sample    C    A        0      0        2 
  22 chr22_34900364     AAsi    G    T        0      0        2 
  22 chr22_34900364     AKia    G    T        0      0        2 
  22 chr22_34900364     AOna    G    T        0      0        2 
  22 chr22_34900364     ASom    G    T        0      0        2 
  22 chr22_34900364     HCab    G    T        0      0        2 
  22 chr22_34900364     HPrz    G    T        0      0        2 
  22 chr22_34900364     ZBoe    G    T        1      2        2 
  22 chr22_34900364     ZGre    G    T        1      2        2 
  22 chr22_34900364     ZHar    G    T        1      2        2 
  22 chr22_34900364   Sample    G    T        0      0        2 
  22 chr22_34919081     AAsi    C    G        0      0        2 
  22 chr22_34919081     AKia    C    G        0      0        2 
  22 chr22_34919081     AOna    C    G        0      0        2 
  22 chr22_34919081     ASom    C    G        0      0        2 
  22 chr22_34919081     HCab    C    G        0      0        2 
  22 chr22_34919081     HPrz    C    G        0      0        2 
  22 chr22_34919081     ZBoe    C    G        0      0        2 
  22 chr22_34919081     ZGre    C    G      0.5      1        2 
  22 chr22_34919081     ZHar    C    G        0      0        2 
  22 chr22_34919081   Sample    C    G        0      0        2 
  22 chr22_34942455     AAsi    A    T        0      0        2 
  22 chr22_34942455     AKia    A    T        0      0        2 
  22 chr22_34942455     AOna    A    T        0      0        2 
  22 chr22_34942455     ASom    A    T        0      0        2 
  22 chr22_34942455     HCab    A    T        0      0        2 
  22 chr22_34942455     HPrz    A    T        0      0        2 
  22 chr22_34942455     ZBoe    A    T      0.5      1        2 
  22 chr22_34942455     ZGre    A    T        0      0        2 
  22 chr22_34942455     ZHar    A    T        0      0        2 
  22 chr22_34942455   Sample    A    T        0      0        2 
  22 chr22_34948885     AAsi    G    T        0      0        2 
  22 chr22_34948885     AKia    G    T        0      0        2 
  22 chr22_34948885     AOna    G    T        0      0        2 
  22 chr22_34948885     ASom    G    T        0      0        2 
  22 chr22_34948885     HCab    G    T        1      2        2 
  22 chr22_34948885     HPrz    G    T        1      2        2 
  22 chr22_34948885     ZBoe    G    T        0      0        2 
  22 chr22_34948885     ZGre    G    T        0      0        2 
  22 chr22_34948885     ZHar    G    T        0      0        2 
  22 chr22_34948885   Sample    G    T        1      2        2 
  22 chr22_34950068     AAsi    A    C        0      0        2 
  22 chr22_34950068     AKia    A    C        0      0        2 
  22 chr22_34950068     AOna    A    C        0      0        2 
  22 chr22_34950068     ASom    A    C        0      0        2 
  22 chr22_34950068     HCab    A    C        0      0        2 
  22 chr22_34950068     HPrz    A    C        0      0        2 
  22 chr22_34950068     ZBoe    A    C        0      0        2 
  22 chr22_34950068     ZGre    A    C        0      0        2 
  22 chr22_34950068     ZHar    A    C      0.5      1        2 
  22 chr22_34950068   Sample    A    C        0      0        2 
  22 chr22_34950279     AAsi    C    A        0      0        2 
  22 chr22_34950279     AKia    C    A        0      0        2 
  22 chr22_34950279     AOna    C    A        0      0        2 
  22 chr22_34950279     ASom    C    A        0      0        2 
  22 chr22_34950279     HCab    C    A        0      0        2 
  22 chr22_34950279     HPrz    C    A        0      0        2 
  22 chr22_34950279     ZBoe    C    A        0      0        2 
  22 chr22_34950279     ZGre    C    A        1      2        2 
  22 chr22_34950279     ZHar    C    A        0      0        2 
  22 chr22_34950279   Sample    C    A        0      0        2 
  22 chr22_34950282     AAsi    G    T        0      0        2 
  22 chr22_34950282     AKia    G    T        0      0        2 
  22 chr22_34950282     AOna    G    T        0      0        2 
  22 chr22_34950282     ASom    G    T        0      0        2 
  22 chr22_34950282     HCab    G    T        1      2        2 
  22 chr22_34950282     HPrz    G    T        1      2        2 
  22 chr22_34950282     ZBoe    G    T        0      0        2 
  22 chr22_34950282     ZGre    G    T        0      0        2 
  22 chr22_34950282     ZHar    G    T        0      0        2 
  22 chr22_34950282   Sample    G    T        1      2        2 
  22 chr22_34964644     AAsi    A    C        0      0        2 
  22 chr22_34964644     AKia    A    C        0      0        2 
  22 chr22_34964644     AOna    A    C        0      0        2 
  22 chr22_34964644     ASom    A    C        0      0        2 
  22 chr22_34964644     HCab    A    C        1      2        2 
  22 chr22_34964644     HPrz    A    C        1      2        2 
  22 chr22_34964644     ZBoe    A    C        0      0        2 
  22 chr22_34964644     ZGre    A    C        0      0        2 
  22 chr22_34964644     ZHar    A    C        0      0        2 
  22 chr22_34964644   Sample    A    C        1      2        2 
  22 chr22_34983209     AAsi    G    C        0      0        2 
  22 chr22_34983209     AKia    G    C        0      0        2 
  22 chr22_34983209     AOna    G    C        0      0        2 
  22 chr22_34983209     ASom    G    C        0      0        2 
  22 chr22_34983209     HCab    G    C        0      0        2 
  22 chr22_34983209     HPrz    G    C        0      0        2 
  22 chr22_34983209     ZBoe    G    C        1      2        2 
  22 chr22_34983209     ZGre    G    C        0      0        2 
  22 chr22_34983209     ZHar    G    C        0      0        2 
  22 chr22_34983209   Sample    G    C        0      0        2 
  22 chr22_34994198     AAsi    A    C        0      0        2 
  22 chr22_34994198     AKia    A    C      0.5      1        2 
  22 chr22_34994198     AOna    A    C        0      0        2 
  22 chr22_34994198     ASom    A    C        0      0        2 
  22 chr22_34994198     HCab    A    C        0      0        2 
  22 chr22_34994198     HPrz    A    C        0      0        2 
  22 chr22_34994198     ZBoe    A    C        0      0        2 
  22 chr22_34994198     ZGre    A    C        0      0        2 
  22 chr22_34994198     ZHar    A    C        0      0        2 
  22 chr22_34994198   Sample    A    C        0      0        2 
  22 chr22_35017797     AAsi    A    T        0      0        2 
  22 chr22_35017797     AKia    A    T        0      0        2 
  22 chr22_35017797     AOna    A    T        1      2        2 
  22 chr22_35017797     ASom    A    T        0      0        2 
  22 chr22_35017797     HCab    A    T        0      0        2 
  22 chr22_35017797     HPrz    A    T        0      0        2 
  22 chr22_35017797     ZBoe    A    T        0      0        2 
  22 chr22_35017797     ZGre    A    T        0      0        2 
  22 chr22_35017797     ZHar    A    T        0      0        2 
  22 chr22_35017797   Sample    A    T        0      0        2 
  22 chr22_35055118     AAsi    T    A        0      0        2 
  22 chr22_35055118     AKia    T    A        0      0        2 
  22 chr22_35055118     AOna    T    A        0      0        2 
  22 chr22_35055118     ASom    T    A        0      0        2 
  22 chr22_35055118     HCab    T    A        0      0        2 
  22 chr22_35055118     HPrz    T    A        0      0        2 
  22 chr22_35055118     ZBoe    T    A      0.5      1        2 
  22 chr22_35055118     ZGre    T    A        0      0        2 
  22 chr22_35055118     ZHar    T    A        0      0        2 
  22 chr22_35055118   Sample    T    A        0      0        2 
  22 chr22_35056657     AAsi    G    C        0      0        2 
  22 chr22_35056657     AKia    G    C        0      0        2 
  22 chr22_35056657     AOna    G    C        0      0        2 
  22 chr22_35056657     ASom    G    C        0      0        2 
  22 chr22_35056657     HCab    G    C      0.5      1        2 
  22 chr22_35056657     HPrz    G    C        0      0        2 
  22 chr22_35056657     ZBoe    G    C        0      0        2 
  22 chr22_35056657     ZGre    G    C        0      0        2 
  22 chr22_35056657     ZHar    G    C        0      0        2 
  22 chr22_35056657   Sample    G    C        0      0        2 
  22 chr22_35106069     AAsi    C    G        0      0        2 
  22 chr22_35106069     AKia    C    G      0.5      1        2 
  22 chr22_35106069     AOna    C    G        0      0        2 
  22 chr22_35106069     ASom    C    G        0      0        2 
  22 chr22_35106069     HCab    C    G        0      0        2 
  22 chr22_35106069     HPrz    C    G        0      0        2 
  22 chr22_35106069     ZBoe    C    G        0      0        2 
  22 chr22_35106069     ZGre    C    G        0      0        2 
  22 chr22_35106069     ZHar    C    G        0      0        2 
  22 chr22_35106069   Sample    C    G        0      0        2 
  22 chr22_35108025     AAsi    T    A      0.5      1        2 
  22 chr22_35108025     AKia    T    A        0      0        2 
  22 chr22_35108025     AOna    T    A        0      0        2 
  22 chr22_35108025     ASom    T    A        1      2        2 
  22 chr22_35108025     HCab    T    A        0      0        2 
  22 chr22_35108025     HPrz    T    A        0      0        2 
  22 chr22_35108025     ZBoe    T    A        0      0        2 
  22 chr22_35108025     ZGre    T    A        0      0        2 
  22 chr22_35108025     ZHar    T    A        0      0        2 
  22 chr22_35108025   Sample    T    A        0      0        2 
  22 chr22_35110283     AAsi    A    T        0      0        2 
  22 chr22_35110283     AKia    A    T        0      0        2 
  22 chr22_35110283     AOna    A    T        0      0        2 
  22 chr22_35110283     ASom    A    T        0      0        2 
  22 chr22_35110283     HCab    A    T        1      2        2 
  22 chr22_35110283     HPrz    A    T        1      2        2 
  22 chr22_35110283     ZBoe    A    T        0      0        2 
  22 chr22_35110283     ZGre    A    T        0      0        2 
  22 chr22_35110283     ZHar    A    T        0      0        2 
  22 chr22_35110283   Sample    A    T        1      2        2 
  22 chr22_35112042     AAsi    C    A        0      0        2 
  22 chr22_35112042     AKia    C    A        0      0        2 
  22 chr22_35112042     AOna    C    A        0      0        2 
  22 chr22_35112042     ASom    C    A        0      0        2 
  22 chr22_35112042     HCab    C    A        0      0        2 
  22 chr22_35112042     HPrz    C    A        0      0        2 
  22 chr22_35112042     ZBoe    C    A        0      0        2 
  22 chr22_35112042     ZGre    C    A        1      2        2 
  22 chr22_35112042     ZHar    C    A        1      2        2 
  22 chr22_35112042   Sample    C    A        0      0        2 
  22 chr22_35135367     AAsi    G    C        0      0        2 
  22 chr22_35135367     AKia    G    C        0      0        2 
  22 chr22_35135367     AOna    G    C        0      0        2 
  22 chr22_35135367     ASom    G    C        0      0        2 
  22 chr22_35135367     HCab    G    C        0      0        2 
  22 chr22_35135367     HPrz    G    C        0      0        2 
  22 chr22_35135367     ZBoe    G    C        0      0        2 
  22 chr22_35135367     ZGre    G    C        0      0        2 
  22 chr22_35135367     ZHar    G    C        1      2        2 
  22 chr22_35135367   Sample    G    C        0      0        2 
  22 chr22_35142184     AAsi    C    A        0      0        2 
  22 chr22_35142184     AKia    C    A        0      0        2 
  22 chr22_35142184     AOna    C    A        1      2        2 
  22 chr22_35142184     ASom    C    A        0      0        2 
  22 chr22_35142184     HCab    C    A        1      2        2 
  22 chr22_35142184     HPrz    C    A        1      2        2 
  22 chr22_35142184     ZBoe    C    A        0      0        2 
  22 chr22_35142184     ZGre    C    A        0      0        2 
  22 chr22_35142184     ZHar    C    A        0      0        2 
  22 chr22_35142184   Sample    C    A        1      2        2 
  22 chr22_35151289     AAsi    A    C        0      0        2 
  22 chr22_35151289     AKia    A    C        0      0        2 
  22 chr22_35151289     AOna    A    C        0      0        2 
  22 chr22_35151289     ASom    A    C        0      0        2 
  22 chr22_35151289     HCab    A    C        0      0        2 
  22 chr22_35151289     HPrz    A    C        0      0        2 
  22 chr22_35151289     ZBoe    A    C      0.5      1        2 
  22 chr22_35151289     ZGre    A    C        0      0        2 
  22 chr22_35151289     ZHar    A    C        0      0        2 
  22 chr22_35151289   Sample    A    C        0      0        2 
  22 chr22_35158456     AAsi    T    G        0      0        2 
  22 chr22_35158456     AKia    T    G        0      0        2 
  22 chr22_35158456     AOna    T    G      0.5      1        2 
  22 chr22_35158456     ASom    T    G        0      0        2 
  22 chr22_35158456     HCab    T    G        0      0        2 
  22 chr22_35158456     HPrz    T    G        0      0        2 
  22 chr22_35158456     ZBoe    T    G        0      0        2 
  22 chr22_35158456     ZGre    T    G        0      0        2 
  22 chr22_35158456     ZHar    T    G        0      0        2 
  22 chr22_35158456   Sample    T    G        0      0        2 
  22 chr22_35168078     AAsi    G    C        0      0        2 
  22 chr22_35168078     AKia    G    C        0      0        2 
  22 chr22_35168078     AOna    G    C        0      0        2 
  22 chr22_35168078     ASom    G    C        0      0        2 
  22 chr22_35168078     HCab    G    C        1      2        2 
  22 chr22_35168078     HPrz    G    C        1      2        2 
  22 chr22_35168078     ZBoe    G    C        0      0        2 
  22 chr22_35168078     ZGre    G    C        0      0        2 
  22 chr22_35168078     ZHar    G    C        0      0        2 
  22 chr22_35168078   Sample    G    C        1      2        2 
  22 chr22_35177800     AAsi    A    C        0      0        2 
  22 chr22_35177800     AKia    A    C        0      0        2 
  22 chr22_35177800     AOna    A    C        0      0        2 
  22 chr22_35177800     ASom    A    C      0.5      1        2 
  22 chr22_35177800     HCab    A    C        0      0        2 
  22 chr22_35177800     HPrz    A    C        0      0        2 
  22 chr22_35177800     ZBoe    A    C        0      0        2 
  22 chr22_35177800     ZGre    A    C        0      0        2 
  22 chr22_35177800     ZHar    A    C        0      0        2 
  22 chr22_35177800   Sample    A    C        0      0        2 
  22 chr22_35191236     AAsi    G    T        0      0        2 
  22 chr22_35191236     AKia    G    T        0      0        2 
  22 chr22_35191236     AOna    G    T      0.5      1        2 
  22 chr22_35191236     ASom    G    T        0      0        2 
  22 chr22_35191236     HCab    G    T        0      0        2 
  22 chr22_35191236     HPrz    G    T        0      0        2 
  22 chr22_35191236     ZBoe    G    T        0      0        2 
  22 chr22_35191236     ZGre    G    T        0      0        2 
  22 chr22_35191236     ZHar    G    T        0      0        2 
  22 chr22_35191236   Sample    G    T        0      0        2 
  22 chr22_35199378     AAsi    C    G        0      0        2 
  22 chr22_35199378     AKia    C    G        0      0        2 
  22 chr22_35199378     AOna    C    G        0      0        2 
  22 chr22_35199378     ASom    C    G        0      0        2 
  22 chr22_35199378     HCab    C    G        1      2        2 
  22 chr22_35199378     HPrz    C    G        1      2        2 
  22 chr22_35199378     ZBoe    C    G        0      0        2 
  22 chr22_35199378     ZGre    C    G        0      0        2 
  22 chr22_35199378     ZHar    C    G        0      0        2 
  22 chr22_35199378   Sample    C    G        1      2        2 
  22 chr22_35210233     AAsi    G    T        0      0        2 
  22 chr22_35210233     AKia    G    T        0      0        2 
  22 chr22_35210233     AOna    G    T        0      0        2 
  22 chr22_35210233     ASom    G    T        0      0        2 
  22 chr22_35210233     HCab    G    T        1      2        2 
  22 chr22_35210233     HPrz    G    T        1      2        2 
  22 chr22_35210233     ZBoe    G    T        0      0        2 
  22 chr22_35210233     ZGre    G    T        0      0        2 
  22 chr22_35210233     ZHar    G    T        0      0        2 
  22 chr22_35210233   Sample    G    T        1      2        2 
  22 chr22_35228064     AAsi    G    C        1      2        2 
  22 chr22_35228064     AKia    G    C        0      0        2 
  22 chr22_35228064     AOna    G    C        0      0        2 
  22 chr22_35228064     ASom    G    C        1      2        2 
  22 chr22_35228064     HCab    G    C        0      0        2 
  22 chr22_35228064     HPrz    G    C        0      0        2 
  22 chr22_35228064     ZBoe    G    C        0      0        2 
  22 chr22_35228064     ZGre    G    C        0      0        2 
  22 chr22_35228064     ZHar    G    C        0      0        2 
  22 chr22_35228064   Sample    G    C        0      0        2 
  22 chr22_35230064     AAsi    A    T        0      0        2 
  22 chr22_35230064     AKia    A    T        0      0        2 
  22 chr22_35230064     AOna    A    T      0.5      1        2 
  22 chr22_35230064     ASom    A    T        0      0        2 
  22 chr22_35230064     HCab    A    T        0      0        2 
  22 chr22_35230064     HPrz    A    T        0      0        2 
  22 chr22_35230064     ZBoe    A    T        0      0        2 
  22 chr22_35230064     ZGre    A    T        0      0        2 
  22 chr22_35230064     ZHar    A    T        0      0        2 
  22 chr22_35230064   Sample    A    T        0      0        2 
  22 chr22_35233304     AAsi    G    T        0      0        2 
  22 chr22_35233304     AKia    G    T        0      0        2 
  22 chr22_35233304     AOna    G    T        0      0        2 
  22 chr22_35233304     ASom    G    T        0      0        2 
  22 chr22_35233304     HCab    G    T        1      2        2 
  22 chr22_35233304     HPrz    G    T        1      2        2 
  22 chr22_35233304     ZBoe    G    T        0      0        2 
  22 chr22_35233304     ZGre    G    T        0      0        2 
  22 chr22_35233304     ZHar    G    T        0      0        2 
  22 chr22_35233304   Sample    G    T        1      2        2 
  22 chr22_35243491     AAsi    A    C        0      0        2 
  22 chr22_35243491     AKia    A    C        0      0        2 
  22 chr22_35243491     AOna    A    C        0      0        2 
  22 chr22_35243491     ASom    A    C        0      0        2 
  22 chr22_35243491     HCab    A    C        0      0        2 
  22 chr22_35243491     HPrz    A    C        0      0        2 
  22 chr22_35243491     ZBoe    A    C      0.5      1        2 
  22 chr22_35243491     ZGre    A    C        1      2        2 
  22 chr22_35243491     ZHar    A    C        0      0        2 
  22 chr22_35243491   Sample    A    C        0      0        2 
  22 chr22_35244878     AAsi    G    C        0      0        2 
  22 chr22_35244878     AKia    G    C        0      0        2 
  22 chr22_35244878     AOna    G    C      0.5      1        2 
  22 chr22_35244878     ASom    G    C        0      0        2 
  22 chr22_35244878     HCab    G    C        0      0        2 
  22 chr22_35244878     HPrz    G    C        0      0        2 
  22 chr22_35244878     ZBoe    G    C        0      0        2 
  22 chr22_35244878     ZGre    G    C        0      0        2 
  22 chr22_35244878     ZHar    G    C        0      0        2 
  22 chr22_35244878   Sample    G    C        0      0        2 
  22 chr22_35256294     AAsi    A    C        0      0        2 
  22 chr22_35256294     AKia    A    C        0      0        2 
  22 chr22_35256294     AOna    A    C        0      0        2 
  22 chr22_35256294     ASom    A    C        1      2        2 
  22 chr22_35256294     HCab    A    C        0      0        2 
  22 chr22_35256294     HPrz    A    C        0      0        2 
  22 chr22_35256294     ZBoe    A    C        0      0        2 
  22 chr22_35256294     ZGre    A    C        0      0        2 
  22 chr22_35256294     ZHar    A    C        0      0        2 
  22 chr22_35256294   Sample    A    C        0      0        2 
  22 chr22_35263102     AAsi    C    A        0      0        2 
  22 chr22_35263102     AKia    C    A        0      0        2 
  22 chr22_35263102     AOna    C    A        0      0        2 
  22 chr22_35263102     ASom    C    A        0      0        2 
  22 chr22_35263102     HCab    C    A        1      2        2 
  22 chr22_35263102     HPrz    C    A        1      2        2 
  22 chr22_35263102     ZBoe    C    A        0      0        2 
  22 chr22_35263102     ZGre    C    A        0      0        2 
  22 chr22_35263102     ZHar    C    A        0      0        2 
  22 chr22_35263102   Sample    C    A        1      2        2 
  22 chr22_35279756     AAsi    A    C        1      2        2 
  22 chr22_35279756     AKia    A    C        0      0        2 
  22 chr22_35279756     AOna    A    C        0      0        2 
  22 chr22_35279756     ASom    A    C        1      2        2 
  22 chr22_35279756     HCab    A    C        0      0        2 
  22 chr22_35279756     HPrz    A    C        0      0        2 
  22 chr22_35279756     ZBoe    A    C        0      0        2 
  22 chr22_35279756     ZGre    A    C        0      0        2 
  22 chr22_35279756     ZHar    A    C        0      0        2 
  22 chr22_35279756   Sample    A    C        0      0        2 
  22 chr22_35293225     AAsi    G    T        0      0        2 
  22 chr22_35293225     AKia    G    T        0      0        2 
  22 chr22_35293225     AOna    G    T        0      0        2 
  22 chr22_35293225     ASom    G    T        0      0        2 
  22 chr22_35293225     HCab    G    T        1      2        2 
  22 chr22_35293225     HPrz    G    T        1      2        2 
  22 chr22_35293225     ZBoe    G    T        0      0        2 
  22 chr22_35293225     ZGre    G    T        0      0        2 
  22 chr22_35293225     ZHar    G    T        0      0        2 
  22 chr22_35293225   Sample    G    T        1      2        2 
  22 chr22_35295317     AAsi    T    G        0      0        2 
  22 chr22_35295317     AKia    T    G        0      0        2 
  22 chr22_35295317     AOna    T    G        0      0        2 
  22 chr22_35295317     ASom    T    G        0      0        2 
  22 chr22_35295317     HCab    T    G        1      2        2 
  22 chr22_35295317     HPrz    T    G        1      2        2 
  22 chr22_35295317     ZBoe    T    G        0      0        2 
  22 chr22_35295317     ZGre    T    G        0      0        2 
  22 chr22_35295317     ZHar    T    G        0      0        2 
  22 chr22_35295317   Sample    T    G        1      2        2 
  22 chr22_35300556     AAsi    A    C        0      0        2 
  22 chr22_35300556     AKia    A    C        0      0        2 
  22 chr22_35300556     AOna    A    C      0.5      1        2 
  22 chr22_35300556     ASom    A    C        0      0        2 
  22 chr22_35300556     HCab    A    C        0      0        2 
  22 chr22_35300556     HPrz    A    C        0      0        2 
  22 chr22_35300556     ZBoe    A    C        0      0        2 
  22 chr22_35300556     ZGre    A    C        0      0        2 
  22 chr22_35300556     ZHar    A    C        0      0        2 
  22 chr22_35300556   Sample    A    C        0      0        2 
  22 chr22_35300707     AAsi    G    T        0      0        2 
  22 chr22_35300707     AKia    G    T        0      0        2 
  22 chr22_35300707     AOna    G    T        0      0        2 
  22 chr22_35300707     ASom    G    T        0      0        2 
  22 chr22_35300707     HCab    G    T      0.5      1        2 
  22 chr22_35300707     HPrz    G    T        0      0        2 
  22 chr22_35300707     ZBoe    G    T        0      0        2 
  22 chr22_35300707     ZGre    G    T        0      0        2 
  22 chr22_35300707     ZHar    G    T        0      0        2 
  22 chr22_35300707   Sample    G    T        1      2        2 
  22 chr22_35309591     AAsi    T    G        0      0        2 
  22 chr22_35309591     AKia    T    G        0      0        2 
  22 chr22_35309591     AOna    T    G        0      0        2 
  22 chr22_35309591     ASom    T    G        0      0        2 
  22 chr22_35309591     HCab    T    G        1      2        2 
  22 chr22_35309591     HPrz    T    G        1      2        2 
  22 chr22_35309591     ZBoe    T    G        0      0        2 
  22 chr22_35309591     ZGre    T    G        0      0        2 
  22 chr22_35309591     ZHar    T    G        0      0        2 
  22 chr22_35309591   Sample    T    G        1      2        2 
  22 chr22_35310273     AAsi    C    A        0      0        2 
  22 chr22_35310273     AKia    C    A        0      0        2 
  22 chr22_35310273     AOna    C    A        0      0        2 
  22 chr22_35310273     ASom    C    A        0      0        2 
  22 chr22_35310273     HCab    C    A        1      2        2 
  22 chr22_35310273     HPrz    C    A        1      2        2 
  22 chr22_35310273     ZBoe    C    A        0      0        2 
  22 chr22_35310273     ZGre    C    A        0      0        2 
  22 chr22_35310273     ZHar    C    A        0      0        2 
  22 chr22_35310273   Sample    C    A        1      2        2 
  22 chr22_35315043     AAsi    C    A        0      0        2 
  22 chr22_35315043     AKia    C    A        0      0        2 
  22 chr22_35315043     AOna    C    A        0      0        2 
  22 chr22_35315043     ASom    C    A        0      0        2 
  22 chr22_35315043     HCab    C    A        0      0        2 
  22 chr22_35315043     HPrz    C    A        0      0        2 
  22 chr22_35315043     ZBoe    C    A        1      2        2 
  22 chr22_35315043     ZGre    C    A        1      2        2 
  22 chr22_35315043     ZHar    C    A        0      0        2 
  22 chr22_35315043   Sample    C    A        0      0        2 
  22 chr22_35341551     AAsi    G    T        0      0        2 
  22 chr22_35341551     AKia    G    T        0      0        2 
  22 chr22_35341551     AOna    G    T        0      0        2 
  22 chr22_35341551     ASom    G    T        0      0        2 
  22 chr22_35341551     HCab    G    T        0      0        2 
  22 chr22_35341551     HPrz    G    T      0.5      1        2 
  22 chr22_35341551     ZBoe    G    T        0      0        2 
  22 chr22_35341551     ZGre    G    T        0      0        2 
  22 chr22_35341551     ZHar    G    T        0      0        2 
  22 chr22_35341551   Sample    G    T        0      0        2 
  22 chr22_35368828     AAsi    C    A        0      0        2 
  22 chr22_35368828     AKia    C    A        0      0        2 
  22 chr22_35368828     AOna    C    A        0      0        2 
  22 chr22_35368828     ASom    C    A        1      2        2 
  22 chr22_35368828     HCab    C    A        0      0        2 
  22 chr22_35368828     HPrz    C    A        0      0        2 
  22 chr22_35368828     ZBoe    C    A        0      0        2 
  22 chr22_35368828     ZGre    C    A        0      0        2 
  22 chr22_35368828     ZHar    C    A        0      0        2 
  22 chr22_35368828   Sample    C    A        0      0        2 
  22 chr22_35372133     AAsi    G    C        0      0        2 
  22 chr22_35372133     AKia    G    C        0      0        2 
  22 chr22_35372133     AOna    G    C        0      0        2 
  22 chr22_35372133     ASom    G    C        0      0        2 
  22 chr22_35372133     HCab    G    C        1      2        2 
  22 chr22_35372133     HPrz    G    C        1      2        2 
  22 chr22_35372133     ZBoe    G    C        0      0        2 
  22 chr22_35372133     ZGre    G    C        0      0        2 
  22 chr22_35372133     ZHar    G    C        0      0        2 
  22 chr22_35372133   Sample    G    C        1      2        2 
  22 chr22_35377298     AAsi    C    G        0      0        2 
  22 chr22_35377298     AKia    C    G        0      0        2 
  22 chr22_35377298     AOna    C    G        0      0        2 
  22 chr22_35377298     ASom    C    G        1      2        2 
  22 chr22_35377298     HCab    C    G        0      0        2 
  22 chr22_35377298     HPrz    C    G        0      0        2 
  22 chr22_35377298     ZBoe    C    G        0      0        2 
  22 chr22_35377298     ZGre    C    G        0      0        2 
  22 chr22_35377298     ZHar    C    G        0      0        2 
  22 chr22_35377298   Sample    C    G        0      0        2 
  22 chr22_35378050     AAsi    C    G        0      0        2 
  22 chr22_35378050     AKia    C    G        0      0        2 
  22 chr22_35378050     AOna    C    G        0      0        2 
  22 chr22_35378050     ASom    C    G        0      0        2 
  22 chr22_35378050     HCab    C    G        0      0        2 
  22 chr22_35378050     HPrz    C    G        0      0        2 
  22 chr22_35378050     ZBoe    C    G        0      0        2 
  22 chr22_35378050     ZGre    C    G        0      0        2 
  22 chr22_35378050     ZHar    C    G        1      2        2 
  22 chr22_35378050   Sample    C    G        0      0        2 
  22 chr22_35399473     AAsi    C    G        0      0        2 
  22 chr22_35399473     AKia    C    G        0      0        2 
  22 chr22_35399473     AOna    C    G        0      0        2 
  22 chr22_35399473     ASom    C    G        0      0        2 
  22 chr22_35399473     HCab    C    G        1      2        2 
  22 chr22_35399473     HPrz    C    G        1      2        2 
  22 chr22_35399473     ZBoe    C    G        0      0        2 
  22 chr22_35399473     ZGre    C    G        0      0        2 
  22 chr22_35399473     ZHar    C    G        0      0        2 
  22 chr22_35399473   Sample    C    G        1      2        2 
  22 chr22_35421365     AAsi    C    A        0      0        2 
  22 chr22_35421365     AKia    C    A        0      0        2 
  22 chr22_35421365     AOna    C    A        0      0        2 
  22 chr22_35421365     ASom    C    A        0      0        2 
  22 chr22_35421365     HCab    C    A        1      2        2 
  22 chr22_35421365     HPrz    C    A        1      2        2 
  22 chr22_35421365     ZBoe    C    A        0      0        2 
  22 chr22_35421365     ZGre    C    A        0      0        2 
  22 chr22_35421365     ZHar    C    A        0      0        2 
  22 chr22_35421365   Sample    C    A        1      2        2 
  22 chr22_35444471     AAsi    G    C        0      0        2 
  22 chr22_35444471     AKia    G    C        0      0        2 
  22 chr22_35444471     AOna    G    C      0.5      1        2 
  22 chr22_35444471     ASom    G    C        0      0        2 
  22 chr22_35444471     HCab    G    C        0      0        2 
  22 chr22_35444471     HPrz    G    C        0      0        2 
  22 chr22_35444471     ZBoe    G    C        0      0        2 
  22 chr22_35444471     ZGre    G    C        0      0        2 
  22 chr22_35444471     ZHar    G    C        0      0        2 
  22 chr22_35444471   Sample    G    C        0      0        2 
  22 chr22_35444813     AAsi    T    G        0      0        2 
  22 chr22_35444813     AKia    T    G        0      0        2 
  22 chr22_35444813     AOna    T    G        0      0        2 
  22 chr22_35444813     ASom    T    G        0      0        2 
  22 chr22_35444813     HCab    T    G        0      0        2 
  22 chr22_35444813     HPrz    T    G        0      0        2 
  22 chr22_35444813     ZBoe    T    G        0      0        2 
  22 chr22_35444813     ZGre    T    G        1      2        2 
  22 chr22_35444813     ZHar    T    G        0      0        2 
  22 chr22_35444813   Sample    T    G        0      0        2 
  22 chr22_35446375     AAsi    C    G        0      0        2 
  22 chr22_35446375     AKia    C    G        0      0        2 
  22 chr22_35446375     AOna    C    G        0      0        2 
  22 chr22_35446375     ASom    C    G        0      0        2 
  22 chr22_35446375     HCab    C    G        0      0        2 
  22 chr22_35446375     HPrz    C    G      0.5      1        2 
  22 chr22_35446375     ZBoe    C    G        0      0        2 
  22 chr22_35446375     ZGre    C    G        0      0        2 
  22 chr22_35446375     ZHar    C    G        0      0        2 
  22 chr22_35446375   Sample    C    G        0      0        2 
  22 chr22_35455291     AAsi    C    G        0      0        2 
  22 chr22_35455291     AKia    C    G        0      0        2 
  22 chr22_35455291     AOna    C    G        0      0        2 
  22 chr22_35455291     ASom    C    G        0      0        2 
  22 chr22_35455291     HCab    C    G        1      2        2 
  22 chr22_35455291     HPrz    C    G        1      2        2 
  22 chr22_35455291     ZBoe    C    G        0      0        2 
  22 chr22_35455291     ZGre    C    G        0      0        2 
  22 chr22_35455291     ZHar    C    G        0      0        2 
  22 chr22_35455291   Sample    C    G        1      2        2 
  22 chr22_35457769     AAsi    G    T        1      2        2 
  22 chr22_35457769     AKia    G    T        0      0        2 
  22 chr22_35457769     AOna    G    T        0      0        2 
  22 chr22_35457769     ASom    G    T        1      2        2 
  22 chr22_35457769     HCab    G    T        0      0        2 
  22 chr22_35457769     HPrz    G    T        0      0        2 
  22 chr22_35457769     ZBoe    G    T        0      0        2 
  22 chr22_35457769     ZGre    G    T        0      0        2 
  22 chr22_35457769     ZHar    G    T        0      0        2 
  22 chr22_35457769   Sample    G    T        0      0        2 
  22 chr22_35458416     AAsi    C    G        0      0        2 
  22 chr22_35458416     AKia    C    G        0      0        2 
  22 chr22_35458416     AOna    C    G        1      2        2 
  22 chr22_35458416     ASom    C    G        0      0        2 
  22 chr22_35458416     HCab    C    G        0      0        2 
  22 chr22_35458416     HPrz    C    G        0      0        2 
  22 chr22_35458416     ZBoe    C    G        0      0        2 
  22 chr22_35458416     ZGre    C    G        0      0        2 
  22 chr22_35458416     ZHar    C    G        0      0        2 
  22 chr22_35458416   Sample    C    G        0      0        2 
  22 chr22_35474042     AAsi    C    G        0      0        2 
  22 chr22_35474042     AKia    C    G        0      0        2 
  22 chr22_35474042     AOna    C    G        0      0        2 
  22 chr22_35474042     ASom    C    G        1      2        2 
  22 chr22_35474042     HCab    C    G        0      0        2 
  22 chr22_35474042     HPrz    C    G        0      0        2 
  22 chr22_35474042     ZBoe    C    G        0      0        2 
  22 chr22_35474042     ZGre    C    G        0      0        2 
  22 chr22_35474042     ZHar    C    G        0      0        2 
  22 chr22_35474042   Sample    C    G        0      0        2 
  22 chr22_35484192     AAsi    C    G        0      0        2 
  22 chr22_35484192     AKia    C    G        0      0        2 
  22 chr22_35484192     AOna    C    G        0      0        2 
  22 chr22_35484192     ASom    C    G        0      0        2 
  22 chr22_35484192     HCab    C    G        1      2        2 
  22 chr22_35484192     HPrz    C    G        1      2        2 
  22 chr22_35484192     ZBoe    C    G        0      0        2 
  22 chr22_35484192     ZGre    C    G        0      0        2 
  22 chr22_35484192     ZHar    C    G        0      0        2 
  22 chr22_35484192   Sample    C    G        1      2        2 
  22 chr22_35505625     AAsi    A    C      0.5      1        2 
  22 chr22_35505625     AKia    A    C        0      0        2 
  22 chr22_35505625     AOna    A    C        0      0        2 
  22 chr22_35505625     ASom    A    C      0.5      1        2 
  22 chr22_35505625     HCab    A    C        0      0        2 
  22 chr22_35505625     HPrz    A    C        0      0        2 
  22 chr22_35505625     ZBoe    A    C        0      0        2 
  22 chr22_35505625     ZGre    A    C        0      0        2 
  22 chr22_35505625     ZHar    A    C        0      0        2 
  22 chr22_35505625   Sample    A    C        0      0        2 
  22 chr22_35529654     AAsi    C    G        0      0        2 
  22 chr22_35529654     AKia    C    G        0      0        2 
  22 chr22_35529654     AOna    C    G        0      0        2 
  22 chr22_35529654     ASom    C    G        0      0        2 
  22 chr22_35529654     HCab    C    G        0      0        2 
  22 chr22_35529654     HPrz    C    G        0      0        2 
  22 chr22_35529654     ZBoe    C    G        0      0        2 
  22 chr22_35529654     ZGre    C    G        1      2        2 
  22 chr22_35529654     ZHar    C    G        0      0        2 
  22 chr22_35529654   Sample    C    G        0      0        2 
  22 chr22_35540569     AAsi    G    T        0      0        2 
  22 chr22_35540569     AKia    G    T        0      0        2 
  22 chr22_35540569     AOna    G    T        0      0        2 
  22 chr22_35540569     ASom    G    T        0      0        2 
  22 chr22_35540569     HCab    G    T        0      0        2 
  22 chr22_35540569     HPrz    G    T        0      0        2 
  22 chr22_35540569     ZBoe    G    T      0.5      1        2 
  22 chr22_35540569     ZGre    G    T        0      0        2 
  22 chr22_35540569     ZHar    G    T        0      0        2 
  22 chr22_35540569   Sample    G    T        0      0        2 
  22 chr22_35545375     AAsi    C    A        0      0        2 
  22 chr22_35545375     AKia    C    A        0      0        2 
  22 chr22_35545375     AOna    C    A        0      0        2 
  22 chr22_35545375     ASom    C    A        0      0        2 
  22 chr22_35545375     HCab    C    A        1      2        2 
  22 chr22_35545375     HPrz    C    A        1      2        2 
  22 chr22_35545375     ZBoe    C    A        0      0        2 
  22 chr22_35545375     ZGre    C    A        0      0        2 
  22 chr22_35545375     ZHar    C    A        0      0        2 
  22 chr22_35545375   Sample    C    A        1      2        2 
  22 chr22_35570992     AAsi    G    C        0      0        2 
  22 chr22_35570992     AKia    G    C        0      0        2 
  22 chr22_35570992     AOna    G    C        0      0        2 
  22 chr22_35570992     ASom    G    C        0      0        2 
  22 chr22_35570992     HCab    G    C        0      0        2 
  22 chr22_35570992     HPrz    G    C        0      0        2 
  22 chr22_35570992     ZBoe    G    C        0      0        2 
  22 chr22_35570992     ZGre    G    C        0      0        2 
  22 chr22_35570992     ZHar    G    C        1      2        2 
  22 chr22_35570992   Sample    G    C        0      0        2 
  22 chr22_35584563     AAsi    C    A        0      0        2 
  22 chr22_35584563     AKia    C    A        0      0        2 
  22 chr22_35584563     AOna    C    A        0      0        2 
  22 chr22_35584563     ASom    C    A        0      0        2 
  22 chr22_35584563     HCab    C    A        0      0        2 
  22 chr22_35584563     HPrz    C    A        0      0        2 
  22 chr22_35584563     ZBoe    C    A        0      0        2 
  22 chr22_35584563     ZGre    C    A        1      2        2 
  22 chr22_35584563     ZHar    C    A        0      0        2 
  22 chr22_35584563   Sample    C    A        0      0        2 
  22 chr22_35584839     AAsi    T    G        0      0        2 
  22 chr22_35584839     AKia    T    G        0      0        2 
  22 chr22_35584839     AOna    T    G        0      0        2 
  22 chr22_35584839     ASom    T    G        0      0        2 
  22 chr22_35584839     HCab    T    G      0.5      1        2 
  22 chr22_35584839     HPrz    T    G        0      0        2 
  22 chr22_35584839     ZBoe    T    G        0      0        2 
  22 chr22_35584839     ZGre    T    G        0      0        2 
  22 chr22_35584839     ZHar    T    G        0      0        2 
  22 chr22_35584839   Sample    T    G        0      0        2 
  22 chr22_35589625     AAsi    A    C        0      0        2 
  22 chr22_35589625     AKia    A    C        1      2        2 
  22 chr22_35589625     AOna    A    C        0      0        2 
  22 chr22_35589625     ASom    A    C        0      0        2 
  22 chr22_35589625     HCab    A    C        0      0        2 
  22 chr22_35589625     HPrz    A    C        0      0        2 
  22 chr22_35589625     ZBoe    A    C        0      0        2 
  22 chr22_35589625     ZGre    A    C        0      0        2 
  22 chr22_35589625     ZHar    A    C        0      0        2 
  22 chr22_35589625   Sample    A    C        0      0        2 
  22 chr22_35590850     AAsi    G    C        0      0        2 
  22 chr22_35590850     AKia    G    C        0      0        2 
  22 chr22_35590850     AOna    G    C        0      0        2 
  22 chr22_35590850     ASom    G    C        0      0        2 
  22 chr22_35590850     HCab    G    C        0      0        2 
  22 chr22_35590850     HPrz    G    C        0      0        2 
  22 chr22_35590850     ZBoe    G    C      0.5      1        2 
  22 chr22_35590850     ZGre    G    C        0      0        2 
  22 chr22_35590850     ZHar    G    C        0      0        2 
  22 chr22_35590850   Sample    G    C        0      0        2 
  22 chr22_35591028     AAsi    C    A        0      0        2 
  22 chr22_35591028     AKia    C    A        0      0        2 
  22 chr22_35591028     AOna    C    A        0      0        2 
  22 chr22_35591028     ASom    C    A        0      0        2 
  22 chr22_35591028     HCab    C    A        0      0        2 
  22 chr22_35591028     HPrz    C    A      0.5      1        2 
  22 chr22_35591028     ZBoe    C    A        0      0        2 
  22 chr22_35591028     ZGre    C    A        0      0        2 
  22 chr22_35591028     ZHar    C    A        0      0        2 
  22 chr22_35591028   Sample    C    A        0      0        2 
  22 chr22_35597619     AAsi    A    C      0.5      1        2 
  22 chr22_35597619     AKia    A    C        0      0        2 
  22 chr22_35597619     AOna    A    C        0      0        2 
  22 chr22_35597619     ASom    A    C        0      0        2 
  22 chr22_35597619     HCab    A    C        0      0        2 
  22 chr22_35597619     HPrz    A    C        0      0        2 
  22 chr22_35597619     ZBoe    A    C        0      0        2 
  22 chr22_35597619     ZGre    A    C        0      0        2 
  22 chr22_35597619     ZHar    A    C        0      0        2 
  22 chr22_35597619   Sample    A    C        0      0        2 
  22 chr22_35601402     AAsi    T    G        0      0        2 
  22 chr22_35601402     AKia    T    G        0      0        2 
  22 chr22_35601402     AOna    T    G        0      0        2 
  22 chr22_35601402     ASom    T    G        0      0        2 
  22 chr22_35601402     HCab    T    G        0      0        2 
  22 chr22_35601402     HPrz    T    G        0      0        2 
  22 chr22_35601402     ZBoe    T    G      0.5      1        2 
  22 chr22_35601402     ZGre    T    G        0      0        2 
  22 chr22_35601402     ZHar    T    G        0      0        2 
  22 chr22_35601402   Sample    T    G        0      0        2 
  22 chr22_35606265     AAsi    C    G        0      0        2 
  22 chr22_35606265     AKia    C    G        0      0        2 
  22 chr22_35606265     AOna    C    G        0      0        2 
  22 chr22_35606265     ASom    C    G        0      0        2 
  22 chr22_35606265     HCab    C    G      0.5      1        2 
  22 chr22_35606265     HPrz    C    G        0      0        2 
  22 chr22_35606265     ZBoe    C    G        0      0        2 
  22 chr22_35606265     ZGre    C    G        0      0        2 
  22 chr22_35606265     ZHar    C    G        0      0        2 
  22 chr22_35606265   Sample    C    G        0      0        2 
  22 chr22_35622455     AAsi    G    T        0      0        2 
  22 chr22_35622455     AKia    G    T        0      0        2 
  22 chr22_35622455     AOna    G    T        0      0        2 
  22 chr22_35622455     ASom    G    T        0      0        2 
  22 chr22_35622455     HCab    G    T        0      0        2 
  22 chr22_35622455     HPrz    G    T        0      0        2 
  22 chr22_35622455     ZBoe    G    T        1      2        2 
  22 chr22_35622455     ZGre    G    T        0      0        2 
  22 chr22_35622455     ZHar    G    T        1      2        2 
  22 chr22_35622455   Sample    G    T        0      0        2 
  22 chr22_35625077     AAsi    T    G        0      0        2 
  22 chr22_35625077     AKia    T    G        0      0        2 
  22 chr22_35625077     AOna    T    G        0      0        2 
  22 chr22_35625077     ASom    T    G        0      0        2 
  22 chr22_35625077     HCab    T    G        1      2        2 
  22 chr22_35625077     HPrz    T    G        1      2        2 
  22 chr22_35625077     ZBoe    T    G        0      0        2 
  22 chr22_35625077     ZGre    T    G        0      0        2 
  22 chr22_35625077     ZHar    T    G        0      0        2 
  22 chr22_35625077   Sample    T    G        1      2        2 
  22 chr22_35629114     AAsi    C    G        0      0        2 
  22 chr22_35629114     AKia    C    G        0      0        2 
  22 chr22_35629114     AOna    C    G        0      0        2 
  22 chr22_35629114     ASom    C    G        0      0        2 
  22 chr22_35629114     HCab    C    G        1      2        2 
  22 chr22_35629114     HPrz    C    G        1      2        2 
  22 chr22_35629114     ZBoe    C    G        0      0        2 
  22 chr22_35629114     ZGre    C    G        0      0        2 
  22 chr22_35629114     ZHar    C    G        0      0        2 
  22 chr22_35629114   Sample    C    G        1      2        2 
  22 chr22_35651783     AAsi    A    C        0      0        2 
  22 chr22_35651783     AKia    A    C        0      0        2 
  22 chr22_35651783     AOna    A    C      0.5      1        2 
  22 chr22_35651783     ASom    A    C        0      0        2 
  22 chr22_35651783     HCab    A    C        0      0        2 
  22 chr22_35651783     HPrz    A    C        0      0        2 
  22 chr22_35651783     ZBoe    A    C        0      0        2 
  22 chr22_35651783     ZGre    A    C        0      0        2 
  22 chr22_35651783     ZHar    A    C        0      0        2 
  22 chr22_35651783   Sample    A    C        0      0        2 
  22 chr22_35653316     AAsi    G    T        0      0        2 
  22 chr22_35653316     AKia    G    T        0      0        2 
  22 chr22_35653316     AOna    G    T        0      0        2 
  22 chr22_35653316     ASom    G    T        0      0        2 
  22 chr22_35653316     HCab    G    T        1      2        2 
  22 chr22_35653316     HPrz    G    T        1      2        2 
  22 chr22_35653316     ZBoe    G    T        0      0        2 
  22 chr22_35653316     ZGre    G    T        0      0        2 
  22 chr22_35653316     ZHar    G    T        0      0        2 
  22 chr22_35653316   Sample    G    T        1      2        2 
  22 chr22_35662658     AAsi    T    A        0      0        2 
  22 chr22_35662658     AKia    T    A        0      0        2 
  22 chr22_35662658     AOna    T    A        0      0        2 
  22 chr22_35662658     ASom    T    A        0      0        2 
  22 chr22_35662658     HCab    T    A        0      0        2 
  22 chr22_35662658     HPrz    T    A        0      0        2 
  22 chr22_35662658     ZBoe    T    A        0      0        2 
  22 chr22_35662658     ZGre    T    A        0      0        2 
  22 chr22_35662658     ZHar    T    A      0.5      1        2 
  22 chr22_35662658   Sample    T    A        0      0        2 
  22 chr22_35670823     AAsi    T    G        0      0        2 
  22 chr22_35670823     AKia    T    G        0      0        2 
  22 chr22_35670823     AOna    T    G        0      0        2 
  22 chr22_35670823     ASom    T    G        0      0        2 
  22 chr22_35670823     HCab    T    G        1      2        2 
  22 chr22_35670823     HPrz    T    G        1      2        2 
  22 chr22_35670823     ZBoe    T    G        0      0        2 
  22 chr22_35670823     ZGre    T    G        0      0        2 
  22 chr22_35670823     ZHar    T    G        0      0        2 
  22 chr22_35670823   Sample    T    G        1      2        2 
  22 chr22_35679883     AAsi    T    G        0      0        2 
  22 chr22_35679883     AKia    T    G        0      0        2 
  22 chr22_35679883     AOna    T    G      0.5      1        2 
  22 chr22_35679883     ASom    T    G        0      0        2 
  22 chr22_35679883     HCab    T    G        0      0        2 
  22 chr22_35679883     HPrz    T    G        0      0        2 
  22 chr22_35679883     ZBoe    T    G        0      0        2 
  22 chr22_35679883     ZGre    T    G        0      0        2 
  22 chr22_35679883     ZHar    T    G        0      0        2 
  22 chr22_35679883   Sample    T    G        0      0        2 
  22 chr22_35698827     AAsi    A    T      0.5      1        2 
  22 chr22_35698827     AKia    A    T        0      0        2 
  22 chr22_35698827     AOna    A    T        0      0        2 
  22 chr22_35698827     ASom    A    T        1      2        2 
  22 chr22_35698827     HCab    A    T        0      0        2 
  22 chr22_35698827     HPrz    A    T        0      0        2 
  22 chr22_35698827     ZBoe    A    T        0      0        2 
  22 chr22_35698827     ZGre    A    T        0      0        2 
  22 chr22_35698827     ZHar    A    T        0      0        2 
  22 chr22_35698827   Sample    A    T        0      0        2 
  22 chr22_35700548     AAsi    T    A        0      0        2 
  22 chr22_35700548     AKia    T    A        0      0        2 
  22 chr22_35700548     AOna    T    A        0      0        2 
  22 chr22_35700548     ASom    T    A        0      0        2 
  22 chr22_35700548     HCab    T    A        0      0        2 
  22 chr22_35700548     HPrz    T    A        1      2        2 
  22 chr22_35700548     ZBoe    T    A        0      0        2 
  22 chr22_35700548     ZGre    T    A        0      0        2 
  22 chr22_35700548     ZHar    T    A        0      0        2 
  22 chr22_35700548   Sample    T    A        0      0        2 
  22 chr22_35702012     AAsi    T    A        0      0        2 
  22 chr22_35702012     AKia    T    A        0      0        2 
  22 chr22_35702012     AOna    T    A        0      0        2 
  22 chr22_35702012     ASom    T    A        1      2        2 
  22 chr22_35702012     HCab    T    A        0      0        2 
  22 chr22_35702012     HPrz    T    A        0      0        2 
  22 chr22_35702012     ZBoe    T    A        0      0        2 
  22 chr22_35702012     ZGre    T    A        0      0        2 
  22 chr22_35702012     ZHar    T    A        0      0        2 
  22 chr22_35702012   Sample    T    A        0      0        2 
  22 chr22_35706946     AAsi    T    A        0      0        2 
  22 chr22_35706946     AKia    T    A        0      0        2 
  22 chr22_35706946     AOna    T    A        0      0        2 
  22 chr22_35706946     ASom    T    A        0      0        2 
  22 chr22_35706946     HCab    T    A        1      2        2 
  22 chr22_35706946     HPrz    T    A        1      2        2 
  22 chr22_35706946     ZBoe    T    A        0      0        2 
  22 chr22_35706946     ZGre    T    A        0      0        2 
  22 chr22_35706946     ZHar    T    A        0      0        2 
  22 chr22_35706946   Sample    T    A        1      2        2 
  22 chr22_35709306     AAsi    C    G        0      0        2 
  22 chr22_35709306     AKia    C    G        0      0        2 
  22 chr22_35709306     AOna    C    G        0      0        2 
  22 chr22_35709306     ASom    C    G        0      0        2 
  22 chr22_35709306     HCab    C    G        0      0        2 
  22 chr22_35709306     HPrz    C    G        0      0        2 
  22 chr22_35709306     ZBoe    C    G        0      0        2 
  22 chr22_35709306     ZGre    C    G        0      0        2 
  22 chr22_35709306     ZHar    C    G      0.5      1        2 
  22 chr22_35709306   Sample    C    G        0      0        2 
  22 chr22_35714584     AAsi    C    G        0      0        2 
  22 chr22_35714584     AKia    C    G        0      0        2 
  22 chr22_35714584     AOna    C    G        0      0        2 
  22 chr22_35714584     ASom    C    G        0      0        2 
  22 chr22_35714584     HCab    C    G        0      0        2 
  22 chr22_35714584     HPrz    C    G        0      0        2 
  22 chr22_35714584     ZBoe    C    G        0      0        2 
  22 chr22_35714584     ZGre    C    G        0      0        2 
  22 chr22_35714584     ZHar    C    G      0.5      1        2 
  22 chr22_35714584   Sample    C    G        0      0        2 
  22 chr22_35724017     AAsi    C    G        0      0        2 
  22 chr22_35724017     AKia    C    G        0      0        2 
  22 chr22_35724017     AOna    C    G        0      0        2 
  22 chr22_35724017     ASom    C    G        0      0        2 
  22 chr22_35724017     HCab    C    G        1      2        2 
  22 chr22_35724017     HPrz    C    G        1      2        2 
  22 chr22_35724017     ZBoe    C    G        0      0        2 
  22 chr22_35724017     ZGre    C    G        0      0        2 
  22 chr22_35724017     ZHar    C    G        0      0        2 
  22 chr22_35724017   Sample    C    G        0      0        2 
  22 chr22_35775148     AAsi    A    C        0      0        2 
  22 chr22_35775148     AKia    A    C        0      0        2 
  22 chr22_35775148     AOna    A    C        0      0        2 
  22 chr22_35775148     ASom    A    C        0      0        2 
  22 chr22_35775148     HCab    A    C        1      2        2 
  22 chr22_35775148     HPrz    A    C        1      2        2 
  22 chr22_35775148     ZBoe    A    C        0      0        2 
  22 chr22_35775148     ZGre    A    C        0      0        2 
  22 chr22_35775148     ZHar    A    C        0      0        2 
  22 chr22_35775148   Sample    A    C        1      2        2 
  22 chr22_35799457     AAsi    T    G        0      0        2 
  22 chr22_35799457     AKia    T    G        0      0        2 
  22 chr22_35799457     AOna    T    G        0      0        2 
  22 chr22_35799457     ASom    T    G        0      0        2 
  22 chr22_35799457     HCab    T    G        0      0        2 
  22 chr22_35799457     HPrz    T    G        0      0        2 
  22 chr22_35799457     ZBoe    T    G        0      0        2 
  22 chr22_35799457     ZGre    T    G        1      2        2 
  22 chr22_35799457     ZHar    T    G        0      0        2 
  22 chr22_35799457   Sample    T    G        0      0        2 
  22 chr22_35807130     AAsi    C    A        0      0        2 
  22 chr22_35807130     AKia    C    A        0      0        2 
  22 chr22_35807130     AOna    C    A        0      0        2 
  22 chr22_35807130     ASom    C    A        0      0        2 
  22 chr22_35807130     HCab    C    A        0      0        2 
  22 chr22_35807130     HPrz    C    A        0      0        2 
  22 chr22_35807130     ZBoe    C    A      0.5      1        2 
  22 chr22_35807130     ZGre    C    A        0      0        2 
  22 chr22_35807130     ZHar    C    A      0.5      1        2 
  22 chr22_35807130   Sample    C    A        0      0        2 
  22 chr22_35808643     AAsi    T    G        0      0        2 
  22 chr22_35808643     AKia    T    G        0      0        2 
  22 chr22_35808643     AOna    T    G        0      0        2 
  22 chr22_35808643     ASom    T    G        0      0        2 
  22 chr22_35808643     HCab    T    G        0      0        2 
  22 chr22_35808643     HPrz    T    G        0      0        2 
  22 chr22_35808643     ZBoe    T    G      0.5      1        2 
  22 chr22_35808643     ZGre    T    G        0      0        2 
  22 chr22_35808643     ZHar    T    G        0      0        2 
  22 chr22_35808643   Sample    T    G        0      0        2 
  22 chr22_35816913     AAsi    C    G        0      0        2 
  22 chr22_35816913     AKia    C    G        0      0        2 
  22 chr22_35816913     AOna    C    G        0      0        2 
  22 chr22_35816913     ASom    C    G        0      0        2 
  22 chr22_35816913     HCab    C    G        0      0        2 
  22 chr22_35816913     HPrz    C    G        0      0        2 
  22 chr22_35816913     ZBoe    C    G      0.5      1        2 
  22 chr22_35816913     ZGre    C    G        0      0        2 
  22 chr22_35816913     ZHar    C    G        0      0        2 
  22 chr22_35816913   Sample    C    G        0      0        2 
  22 chr22_35820599     AAsi    C    A        0      0        2 
  22 chr22_35820599     AKia    C    A        0      0        2 
  22 chr22_35820599     AOna    C    A        0      0        2 
  22 chr22_35820599     ASom    C    A        0      0        2 
  22 chr22_35820599     HCab    C    A        0      0        2 
  22 chr22_35820599     HPrz    C    A        0      0        2 
  22 chr22_35820599     ZBoe    C    A        0      0        2 
  22 chr22_35820599     ZGre    C    A        0      0        2 
  22 chr22_35820599     ZHar    C    A        1      2        2 
  22 chr22_35820599   Sample    C    A        0      0        2 
  22 chr22_35827062     AAsi    G    T        0      0        2 
  22 chr22_35827062     AKia    G    T        1      2        2 
  22 chr22_35827062     AOna    G    T        0      0        2 
  22 chr22_35827062     ASom    G    T        0      0        2 
  22 chr22_35827062     HCab    G    T        0      0        2 
  22 chr22_35827062     HPrz    G    T        0      0        2 
  22 chr22_35827062     ZBoe    G    T        0      0        2 
  22 chr22_35827062     ZGre    G    T        0      0        2 
  22 chr22_35827062     ZHar    G    T        0      0        2 
  22 chr22_35827062   Sample    G    T        0      0        2 
  22 chr22_35838884     AAsi    C    A        0      0        2 
  22 chr22_35838884     AKia    C    A        0      0        2 
  22 chr22_35838884     AOna    C    A        0      0        2 
  22 chr22_35838884     ASom    C    A        0      0        2 
  22 chr22_35838884     HCab    C    A        1      2        2 
  22 chr22_35838884     HPrz    C    A        1      2        2 
  22 chr22_35838884     ZBoe    C    A        0      0        2 
  22 chr22_35838884     ZGre    C    A        0      0        2 
  22 chr22_35838884     ZHar    C    A        0      0        2 
  22 chr22_35838884   Sample    C    A        1      2        2 
  22 chr22_35884629     AAsi    C    G        0      0        2 
  22 chr22_35884629     AKia    C    G        0      0        2 
  22 chr22_35884629     AOna    C    G        0      0        2 
  22 chr22_35884629     ASom    C    G        0      0        2 
  22 chr22_35884629     HCab    C    G        0      0        2 
  22 chr22_35884629     HPrz    C    G        0      0        2 
  22 chr22_35884629     ZBoe    C    G      0.5      1        2 
  22 chr22_35884629     ZGre    C    G        0      0        2 
  22 chr22_35884629     ZHar    C    G        1      2        2 
  22 chr22_35884629   Sample    C    G        0      0        2 
  22 chr22_35903130     AAsi    C    A        0      0        2 
  22 chr22_35903130     AKia    C    A        0      0        2 
  22 chr22_35903130     AOna    C    A        0      0        2 
  22 chr22_35903130     ASom    C    A        0      0        2 
  22 chr22_35903130     HCab    C    A        1      2        2 
  22 chr22_35903130     HPrz    C    A        1      2        2 
  22 chr22_35903130     ZBoe    C    A        0      0        2 
  22 chr22_35903130     ZGre    C    A        0      0        2 
  22 chr22_35903130     ZHar    C    A        0      0        2 
  22 chr22_35903130   Sample    C    A        1      2        2 
  22 chr22_35905585     AAsi    C    G        0      0        2 
  22 chr22_35905585     AKia    C    G        0      0        2 
  22 chr22_35905585     AOna    C    G        0      0        2 
  22 chr22_35905585     ASom    C    G        0      0        2 
  22 chr22_35905585     HCab    C    G      0.5      1        2 
  22 chr22_35905585     HPrz    C    G        0      0        2 
  22 chr22_35905585     ZBoe    C    G        0      0        2 
  22 chr22_35905585     ZGre    C    G        0      0        2 
  22 chr22_35905585     ZHar    C    G        0      0        2 
  22 chr22_35905585   Sample    C    G        0      0        2 
  22 chr22_35907530     AAsi    C    G        1      2        2 
  22 chr22_35907530     AKia    C    G        0      0        2 
  22 chr22_35907530     AOna    C    G        0      0        2 
  22 chr22_35907530     ASom    C    G        0      0        2 
  22 chr22_35907530     HCab    C    G        0      0        2 
  22 chr22_35907530     HPrz    C    G        0      0        2 
  22 chr22_35907530     ZBoe    C    G        0      0        2 
  22 chr22_35907530     ZGre    C    G        0      0        2 
  22 chr22_35907530     ZHar    C    G        0      0        2 
  22 chr22_35907530   Sample    C    G        0      0        2 
  22 chr22_35933300     AAsi    T    G        0      0        2 
  22 chr22_35933300     AKia    T    G        0      0        2 
  22 chr22_35933300     AOna    T    G        0      0        2 
  22 chr22_35933300     ASom    T    G        0      0        2 
  22 chr22_35933300     HCab    T    G        1      2        2 
  22 chr22_35933300     HPrz    T    G        1      2        2 
  22 chr22_35933300     ZBoe    T    G        0      0        2 
  22 chr22_35933300     ZGre    T    G        0      0        2 
  22 chr22_35933300     ZHar    T    G        0      0        2 
  22 chr22_35933300   Sample    T    G        1      2        2 
  22 chr22_35933386     AAsi    G    C        0      0        2 
  22 chr22_35933386     AKia    G    C        0      0        2 
  22 chr22_35933386     AOna    G    C        0      0        2 
  22 chr22_35933386     ASom    G    C        0      0        2 
  22 chr22_35933386     HCab    G    C        1      2        2 
  22 chr22_35933386     HPrz    G    C        1      2        2 
  22 chr22_35933386     ZBoe    G    C        0      0        2 
  22 chr22_35933386     ZGre    G    C        0      0        2 
  22 chr22_35933386     ZHar    G    C        0      0        2 
  22 chr22_35933386   Sample    G    C        1      2        2 
  22 chr22_35938642     AAsi    C    G      0.5      1        2 
  22 chr22_35938642     AKia    C    G        0      0        2 
  22 chr22_35938642     AOna    C    G        0      0        2 
  22 chr22_35938642     ASom    C    G        1      2        2 
  22 chr22_35938642     HCab    C    G        0      0        2 
  22 chr22_35938642     HPrz    C    G        0      0        2 
  22 chr22_35938642     ZBoe    C    G        0      0        2 
  22 chr22_35938642     ZGre    C    G        0      0        2 
  22 chr22_35938642     ZHar    C    G        0      0        2 
  22 chr22_35938642   Sample    C    G        0      0        2 
  22 chr22_35943907     AAsi    G    T        0      0        2 
  22 chr22_35943907     AKia    G    T        1      2        2 
  22 chr22_35943907     AOna    G    T        0      0        2 
  22 chr22_35943907     ASom    G    T        0      0        2 
  22 chr22_35943907     HCab    G    T        0      0        2 
  22 chr22_35943907     HPrz    G    T        0      0        2 
  22 chr22_35943907     ZBoe    G    T        0      0        2 
  22 chr22_35943907     ZGre    G    T        0      0        2 
  22 chr22_35943907     ZHar    G    T        0      0        2 
  22 chr22_35943907   Sample    G    T        0      0        2 
  22 chr22_35945523     AAsi    G    C        0      0        2 
  22 chr22_35945523     AKia    G    C        0      0        2 
  22 chr22_35945523     AOna    G    C        0      0        2 
  22 chr22_35945523     ASom    G    C        1      2        2 
  22 chr22_35945523     HCab    G    C        0      0        2 
  22 chr22_35945523     HPrz    G    C        0      0        2 
  22 chr22_35945523     ZBoe    G    C        0      0        2 
  22 chr22_35945523     ZGre    G    C        0      0        2 
  22 chr22_35945523     ZHar    G    C        0      0        2 
  22 chr22_35945523   Sample    G    C        0      0        2 
  22 chr22_35959632     AAsi    C    G        1      2        2 
  22 chr22_35959632     AKia    C    G        0      0        2 
  22 chr22_35959632     AOna    C    G        0      0        2 
  22 chr22_35959632     ASom    C    G        1      2        2 
  22 chr22_35959632     HCab    C    G        0      0        2 
  22 chr22_35959632     HPrz    C    G        0      0        2 
  22 chr22_35959632     ZBoe    C    G        0      0        2 
  22 chr22_35959632     ZGre    C    G        0      0        2 
  22 chr22_35959632     ZHar    C    G        0      0        2 
  22 chr22_35959632   Sample    C    G        0      0        2 
  22 chr22_35973054     AAsi    C    G        0      0        2 
  22 chr22_35973054     AKia    C    G      0.5      1        2 
  22 chr22_35973054     AOna    C    G        0      0        2 
  22 chr22_35973054     ASom    C    G        0      0        2 
  22 chr22_35973054     HCab    C    G        0      0        2 
  22 chr22_35973054     HPrz    C    G        0      0        2 
  22 chr22_35973054     ZBoe    C    G        0      0        2 
  22 chr22_35973054     ZGre    C    G        0      0        2 
  22 chr22_35973054     ZHar    C    G        0      0        2 
  22 chr22_35973054   Sample    C    G        0      0        2 
  22 chr22_35973521     AAsi    G    C        0      0        2 
  22 chr22_35973521     AKia    G    C        0      0        2 
  22 chr22_35973521     AOna    G    C        0      0        2 
  22 chr22_35973521     ASom    G    C        0      0        2 
  22 chr22_35973521     HCab    G    C        1      2        2 
  22 chr22_35973521     HPrz    G    C        1      2        2 
  22 chr22_35973521     ZBoe    G    C        0      0        2 
  22 chr22_35973521     ZGre    G    C        0      0        2 
  22 chr22_35973521     ZHar    G    C        0      0        2 
  22 chr22_35973521   Sample    G    C        1      2        2 
  22 chr22_35986015     AAsi    T    G        0      0        2 
  22 chr22_35986015     AKia    T    G        0      0        2 
  22 chr22_35986015     AOna    T    G        0      0        2 
  22 chr22_35986015     ASom    T    G        0      0        2 
  22 chr22_35986015     HCab    T    G        0      0        2 
  22 chr22_35986015     HPrz    T    G        0      0        2 
  22 chr22_35986015     ZBoe    T    G      0.5      1        2 
  22 chr22_35986015     ZGre    T    G        0      0        2 
  22 chr22_35986015     ZHar    T    G        0      0        2 
  22 chr22_35986015   Sample    T    G        0      0        2 
  22 chr22_35997384     AAsi    A    T        1      2        2 
  22 chr22_35997384     AKia    A    T        0      0        2 
  22 chr22_35997384     AOna    A    T        0      0        2 
  22 chr22_35997384     ASom    A    T        1      2        2 
  22 chr22_35997384     HCab    A    T        0      0        2 
  22 chr22_35997384     HPrz    A    T        0      0        2 
  22 chr22_35997384     ZBoe    A    T        1      2        2 
  22 chr22_35997384     ZGre    A    T        0      0        2 
  22 chr22_35997384     ZHar    A    T        1      2        2 
  22 chr22_35997384   Sample    A    T        0      0        2 
  22 chr22_36018268     AAsi    T    G        0      0        2 
  22 chr22_36018268     AKia    T    G        0      0        2 
  22 chr22_36018268     AOna    T    G        0      0        2 
  22 chr22_36018268     ASom    T    G        0      0        2 
  22 chr22_36018268     HCab    T    G        0      0        2 
  22 chr22_36018268     HPrz    T    G        0      0        2 
  22 chr22_36018268     ZBoe    T    G        0      0        2 
  22 chr22_36018268     ZGre    T    G        1      2        2 
  22 chr22_36018268     ZHar    T    G        0      0        2 
  22 chr22_36018268   Sample    T    G        0      0        2 
  22 chr22_36022972     AAsi    T    A        0      0        2 
  22 chr22_36022972     AKia    T    A        0      0        2 
  22 chr22_36022972     AOna    T    A        0      0        2 
  22 chr22_36022972     ASom    T    A        1      2        2 
  22 chr22_36022972     HCab    T    A        0      0        2 
  22 chr22_36022972     HPrz    T    A        0      0        2 
  22 chr22_36022972     ZBoe    T    A        0      0        2 
  22 chr22_36022972     ZGre    T    A        0      0        2 
  22 chr22_36022972     ZHar    T    A        0      0        2 
  22 chr22_36022972   Sample    T    A        0      0        2 
  22 chr22_36025917     AAsi    G    C        0      0        2 
  22 chr22_36025917     AKia    G    C        0      0        2 
  22 chr22_36025917     AOna    G    C        0      0        2 
  22 chr22_36025917     ASom    G    C        0      0        2 
  22 chr22_36025917     HCab    G    C        1      2        2 
  22 chr22_36025917     HPrz    G    C        1      2        2 
  22 chr22_36025917     ZBoe    G    C        0      0        2 
  22 chr22_36025917     ZGre    G    C        0      0        2 
  22 chr22_36025917     ZHar    G    C        0      0        2 
  22 chr22_36025917   Sample    G    C        1      2        2 
  22 chr22_36029200     AAsi    G    T        0      0        2 
  22 chr22_36029200     AKia    G    T        0      0        2 
  22 chr22_36029200     AOna    G    T        0      0        2 
  22 chr22_36029200     ASom    G    T        0      0        2 
  22 chr22_36029200     HCab    G    T        0      0        2 
  22 chr22_36029200     HPrz    G    T        0      0        2 
  22 chr22_36029200     ZBoe    G    T        0      0        2 
  22 chr22_36029200     ZGre    G    T        1      2        2 
  22 chr22_36029200     ZHar    G    T        0      0        2 
  22 chr22_36029200   Sample    G    T        0      0        2 
  22 chr22_36045431     AAsi    A    T        0      0        2 
  22 chr22_36045431     AKia    A    T        0      0        2 
  22 chr22_36045431     AOna    A    T        0      0        2 
  22 chr22_36045431     ASom    A    T        0      0        2 
  22 chr22_36045431     HCab    A    T        1      2        2 
  22 chr22_36045431     HPrz    A    T        1      2        2 
  22 chr22_36045431     ZBoe    A    T        0      0        2 
  22 chr22_36045431     ZGre    A    T        0      0        2 
  22 chr22_36045431     ZHar    A    T        0      0        2 
  22 chr22_36045431   Sample    A    T        1      2        2 
  22 chr22_36052402     AAsi    C    G        0      0        2 
  22 chr22_36052402     AKia    C    G        0      0        2 
  22 chr22_36052402     AOna    C    G        0      0        2 
  22 chr22_36052402     ASom    C    G        0      0        2 
  22 chr22_36052402     HCab    C    G        0      0        2 
  22 chr22_36052402     HPrz    C    G        0      0        2 
  22 chr22_36052402     ZBoe    C    G        1      2        2 
  22 chr22_36052402     ZGre    C    G        1      2        2 
  22 chr22_36052402     ZHar    C    G        1      2        2 
  22 chr22_36052402   Sample    C    G        0      0        2 
  22 chr22_36067421     AAsi    C    G        0      0        2 
  22 chr22_36067421     AKia    C    G        0      0        2 
  22 chr22_36067421     AOna    C    G        0      0        2 
  22 chr22_36067421     ASom    C    G        0      0        2 
  22 chr22_36067421     HCab    C    G        0      0        2 
  22 chr22_36067421     HPrz    C    G        0      0        2 
  22 chr22_36067421     ZBoe    C    G        0      0        2 
  22 chr22_36067421     ZGre    C    G        0      0        2 
  22 chr22_36067421     ZHar    C    G      0.5      1        2 
  22 chr22_36067421   Sample    C    G        0      0        2 
  22 chr22_36081719     AAsi    A    C        0      0        2 
  22 chr22_36081719     AKia    A    C        1      2        2 
  22 chr22_36081719     AOna    A    C        0      0        2 
  22 chr22_36081719     ASom    A    C        0      0        2 
  22 chr22_36081719     HCab    A    C        0      0        2 
  22 chr22_36081719     HPrz    A    C        0      0        2 
  22 chr22_36081719     ZBoe    A    C        0      0        2 
  22 chr22_36081719     ZGre    A    C        0      0        2 
  22 chr22_36081719     ZHar    A    C        0      0        2 
  22 chr22_36081719   Sample    A    C        0      0        2 
  22 chr22_36107581     AAsi    T    G        0      0        2 
  22 chr22_36107581     AKia    T    G        0      0        2 
  22 chr22_36107581     AOna    T    G      0.5      1        2 
  22 chr22_36107581     ASom    T    G        0      0        2 
  22 chr22_36107581     HCab    T    G        0      0        2 
  22 chr22_36107581     HPrz    T    G        0      0        2 
  22 chr22_36107581     ZBoe    T    G        0      0        2 
  22 chr22_36107581     ZGre    T    G        0      0        2 
  22 chr22_36107581     ZHar    T    G        0      0        2 
  22 chr22_36107581   Sample    T    G        0      0        2 
  22 chr22_36112135     AAsi    A    T        0      0        2 
  22 chr22_36112135     AKia    A    T        0      0        2 
  22 chr22_36112135     AOna    A    T        0      0        2 
  22 chr22_36112135     ASom    A    T        0      0        2 
  22 chr22_36112135     HCab    A    T        1      2        2 
  22 chr22_36112135     HPrz    A    T        1      2        2 
  22 chr22_36112135     ZBoe    A    T        0      0        2 
  22 chr22_36112135     ZGre    A    T        0      0        2 
  22 chr22_36112135     ZHar    A    T        0      0        2 
  22 chr22_36112135   Sample    A    T        1      2        2 
  22 chr22_36145905     AAsi    T    G        0      0        2 
  22 chr22_36145905     AKia    T    G        0      0        2 
  22 chr22_36145905     AOna    T    G        0      0        2 
  22 chr22_36145905     ASom    T    G        0      0        2 
  22 chr22_36145905     HCab    T    G        1      2        2 
  22 chr22_36145905     HPrz    T    G        1      2        2 
  22 chr22_36145905     ZBoe    T    G        0      0        2 
  22 chr22_36145905     ZGre    T    G        0      0        2 
  22 chr22_36145905     ZHar    T    G        0      0        2 
  22 chr22_36145905   Sample    T    G        1      2        2 
  22 chr22_36153100     AAsi    G    C        0      0        2 
  22 chr22_36153100     AKia    G    C        0      0        2 
  22 chr22_36153100     AOna    G    C        0      0        2 
  22 chr22_36153100     ASom    G    C        0      0        2 
  22 chr22_36153100     HCab    G    C        0      0        2 
  22 chr22_36153100     HPrz    G    C        0      0        2 
  22 chr22_36153100     ZBoe    G    C        0      0        2 
  22 chr22_36153100     ZGre    G    C      0.5      1        2 
  22 chr22_36153100     ZHar    G    C        0      0        2 
  22 chr22_36153100   Sample    G    C        0      0        2 
  22 chr22_36160423     AAsi    A    T        0      0        2 
  22 chr22_36160423     AKia    A    T        0      0        2 
  22 chr22_36160423     AOna    A    T        0      0        2 
  22 chr22_36160423     ASom    A    T        0      0        2 
  22 chr22_36160423     HCab    A    T        1      2        2 
  22 chr22_36160423     HPrz    A    T        1      2        2 
  22 chr22_36160423     ZBoe    A    T        0      0        2 
  22 chr22_36160423     ZGre    A    T        0      0        2 
  22 chr22_36160423     ZHar    A    T        0      0        2 
  22 chr22_36160423   Sample    A    T        1      2        2 
  22 chr22_36179776     AAsi    G    C        0      0        2 
  22 chr22_36179776     AKia    G    C        0      0        2 
  22 chr22_36179776     AOna    G    C        0      0        2 
  22 chr22_36179776     ASom    G    C        0      0        2 
  22 chr22_36179776     HCab    G    C        0      0        2 
  22 chr22_36179776     HPrz    G    C        0      0        2 
  22 chr22_36179776     ZBoe    G    C      0.5      1        2 
  22 chr22_36179776     ZGre    G    C        0      0        2 
  22 chr22_36179776     ZHar    G    C        0      0        2 
  22 chr22_36179776   Sample    G    C        0      0        2 
  22 chr22_36195567     AAsi    C    G        0      0        2 
  22 chr22_36195567     AKia    C    G        1      2        2 
  22 chr22_36195567     AOna    C    G        0      0        2 
  22 chr22_36195567     ASom    C    G        0      0        2 
  22 chr22_36195567     HCab    C    G        0      0        2 
  22 chr22_36195567     HPrz    C    G        0      0        2 
  22 chr22_36195567     ZBoe    C    G        0      0        2 
  22 chr22_36195567     ZGre    C    G        0      0        2 
  22 chr22_36195567     ZHar    C    G        0      0        2 
  22 chr22_36195567   Sample    C    G        0      0        2 
  22 chr22_36225380     AAsi    C    A        1      2        2 
  22 chr22_36225380     AKia    C    A        0      0        2 
  22 chr22_36225380     AOna    C    A        0      0        2 
  22 chr22_36225380     ASom    C    A        1      2        2 
  22 chr22_36225380     HCab    C    A        0      0        2 
  22 chr22_36225380     HPrz    C    A        0      0        2 
  22 chr22_36225380     ZBoe    C    A        0      0        2 
  22 chr22_36225380     ZGre    C    A        0      0        2 
  22 chr22_36225380     ZHar    C    A        0      0        2 
  22 chr22_36225380   Sample    C    A        0      0        2 
  22 chr22_36264848     AAsi    A    C        0      0        2 
  22 chr22_36264848     AKia    A    C        0      0        2 
  22 chr22_36264848     AOna    A    C        0      0        2 
  22 chr22_36264848     ASom    A    C        0      0        2 
  22 chr22_36264848     HCab    A    C        0      0        2 
  22 chr22_36264848     HPrz    A    C        0      0        2 
  22 chr22_36264848     ZBoe    A    C      0.5      1        2 
  22 chr22_36264848     ZGre    A    C        0      0        2 
  22 chr22_36264848     ZHar    A    C        0      0        2 
  22 chr22_36264848   Sample    A    C        0      0        2 
  22 chr22_36300872     AAsi    C    G        1      2        2 
  22 chr22_36300872     AKia    C    G        0      0        2 
  22 chr22_36300872     AOna    C    G        0      0        2 
  22 chr22_36300872     ASom    C    G      0.5      1        2 
  22 chr22_36300872     HCab    C    G        0      0        2 
  22 chr22_36300872     HPrz    C    G        0      0        2 
  22 chr22_36300872     ZBoe    C    G        0      0        2 
  22 chr22_36300872     ZGre    C    G        0      0        2 
  22 chr22_36300872     ZHar    C    G        0      0        2 
  22 chr22_36300872   Sample    C    G        0      0        2 
  22 chr22_36314732     AAsi    G    T        0      0        2 
  22 chr22_36314732     AKia    G    T        1      2        2 
  22 chr22_36314732     AOna    G    T        0      0        2 
  22 chr22_36314732     ASom    G    T        0      0        2 
  22 chr22_36314732     HCab    G    T        0      0        2 
  22 chr22_36314732     HPrz    G    T        0      0        2 
  22 chr22_36314732     ZBoe    G    T        0      0        2 
  22 chr22_36314732     ZGre    G    T        0      0        2 
  22 chr22_36314732     ZHar    G    T        0      0        2 
  22 chr22_36314732   Sample    G    T        0      0        2 
  22 chr22_36316898     AAsi    G    C        0      0        2 
  22 chr22_36316898     AKia    G    C        0      0        2 
  22 chr22_36316898     AOna    G    C        0      0        2 
  22 chr22_36316898     ASom    G    C        0      0        2 
  22 chr22_36316898     HCab    G    C        1      2        2 
  22 chr22_36316898     HPrz    G    C        1      2        2 
  22 chr22_36316898     ZBoe    G    C        0      0        2 
  22 chr22_36316898     ZGre    G    C        0      0        2 
  22 chr22_36316898     ZHar    G    C        0      0        2 
  22 chr22_36316898   Sample    G    C        1      2        2 
  22 chr22_36325667     AAsi    T    G        0      0        2 
  22 chr22_36325667     AKia    T    G        0      0        2 
  22 chr22_36325667     AOna    T    G        0      0        2 
  22 chr22_36325667     ASom    T    G        0      0        2 
  22 chr22_36325667     HCab    T    G        1      2        2 
  22 chr22_36325667     HPrz    T    G        1      2        2 
  22 chr22_36325667     ZBoe    T    G        0      0        2 
  22 chr22_36325667     ZGre    T    G        0      0        2 
  22 chr22_36325667     ZHar    T    G        0      0        2 
  22 chr22_36325667   Sample    T    G        1      2        2 
  22 chr22_36327683     AAsi    G    C        1      2        2 
  22 chr22_36327683     AKia    G    C        0      0        2 
  22 chr22_36327683     AOna    G    C        0      0        2 
  22 chr22_36327683     ASom    G    C        1      2        2 
  22 chr22_36327683     HCab    G    C        0      0        2 
  22 chr22_36327683     HPrz    G    C        0      0        2 
  22 chr22_36327683     ZBoe    G    C        0      0        2 
  22 chr22_36327683     ZGre    G    C        0      0        2 
  22 chr22_36327683     ZHar    G    C        0      0        2 
  22 chr22_36327683   Sample    G    C        0      0        2 
  22 chr22_36337447     AAsi    G    C        0      0        2 
  22 chr22_36337447     AKia    G    C        0      0        2 
  22 chr22_36337447     AOna    G    C        0      0        2 
  22 chr22_36337447     ASom    G    C        0      0        2 
  22 chr22_36337447     HCab    G    C        1      2        2 
  22 chr22_36337447     HPrz    G    C        1      2        2 
  22 chr22_36337447     ZBoe    G    C        0      0        2 
  22 chr22_36337447     ZGre    G    C        0      0        2 
  22 chr22_36337447     ZHar    G    C        0      0        2 
  22 chr22_36337447   Sample    G    C        1      2        2 
  22 chr22_36357690     AAsi    G    C        0      0        2 
  22 chr22_36357690     AKia    G    C        0      0        2 
  22 chr22_36357690     AOna    G    C        0      0        2 
  22 chr22_36357690     ASom    G    C        0      0        2 
  22 chr22_36357690     HCab    G    C        1      2        2 
  22 chr22_36357690     HPrz    G    C        0      0        2 
  22 chr22_36357690     ZBoe    G    C        0      0        2 
  22 chr22_36357690     ZGre    G    C        0      0        2 
  22 chr22_36357690     ZHar    G    C        0      0        2 
  22 chr22_36357690   Sample    G    C        0      0        2 
  22 chr22_36357809     AAsi    C    A        1      2        2 
  22 chr22_36357809     AKia    C    A        0      0        2 
  22 chr22_36357809     AOna    C    A        0      0        2 
  22 chr22_36357809     ASom    C    A        1      2        2 
  22 chr22_36357809     HCab    C    A        0      0        2 
  22 chr22_36357809     HPrz    C    A        0      0        2 
  22 chr22_36357809     ZBoe    C    A        0      0        2 
  22 chr22_36357809     ZGre    C    A        0      0        2 
  22 chr22_36357809     ZHar    C    A        0      0        2 
  22 chr22_36357809   Sample    C    A        0      0        2 
  22 chr22_36359456     AAsi    G    C      0.5      1        2 
  22 chr22_36359456     AKia    G    C        0      0        2 
  22 chr22_36359456     AOna    G    C        0      0        2 
  22 chr22_36359456     ASom    G    C        0      0        2 
  22 chr22_36359456     HCab    G    C        0      0        2 
  22 chr22_36359456     HPrz    G    C        0      0        2 
  22 chr22_36359456     ZBoe    G    C        0      0        2 
  22 chr22_36359456     ZGre    G    C        0      0        2 
  22 chr22_36359456     ZHar    G    C        0      0        2 
  22 chr22_36359456   Sample    G    C        0      0        2 
  22 chr22_36363176     AAsi    G    C        0      0        2 
  22 chr22_36363176     AKia    G    C        0      0        2 
  22 chr22_36363176     AOna    G    C        0      0        2 
  22 chr22_36363176     ASom    G    C        1      2        2 
  22 chr22_36363176     HCab    G    C        0      0        2 
  22 chr22_36363176     HPrz    G    C        0      0        2 
  22 chr22_36363176     ZBoe    G    C        0      0        2 
  22 chr22_36363176     ZGre    G    C        0      0        2 
  22 chr22_36363176     ZHar    G    C        0      0        2 
  22 chr22_36363176   Sample    G    C        0      0        2 
  22 chr22_36380123     AAsi    G    T        0      0        2 
  22 chr22_36380123     AKia    G    T        0      0        2 
  22 chr22_36380123     AOna    G    T      0.5      1        2 
  22 chr22_36380123     ASom    G    T        0      0        2 
  22 chr22_36380123     HCab    G    T        0      0        2 
  22 chr22_36380123     HPrz    G    T        0      0        2 
  22 chr22_36380123     ZBoe    G    T        0      0        2 
  22 chr22_36380123     ZGre    G    T        0      0        2 
  22 chr22_36380123     ZHar    G    T        0      0        2 
  22 chr22_36380123   Sample    G    T        0      0        2 
  22 chr22_36391741     AAsi    G    C        0      0        2 
  22 chr22_36391741     AKia    G    C        0      0        2 
  22 chr22_36391741     AOna    G    C        0      0        2 
  22 chr22_36391741     ASom    G    C        0      0        2 
  22 chr22_36391741     HCab    G    C        1      2        2 
  22 chr22_36391741     HPrz    G    C        1      2        2 
  22 chr22_36391741     ZBoe    G    C        0      0        2 
  22 chr22_36391741     ZGre    G    C        0      0        2 
  22 chr22_36391741     ZHar    G    C        0      0        2 
  22 chr22_36391741   Sample    G    C        1      2        2 
  22 chr22_36397720     AAsi    C    A        0      0        2 
  22 chr22_36397720     AKia    C    A        0      0        2 
  22 chr22_36397720     AOna    C    A        0      0        2 
  22 chr22_36397720     ASom    C    A        0      0        2 
  22 chr22_36397720     HCab    C    A        1      2        2 
  22 chr22_36397720     HPrz    C    A      0.5      1        2 
  22 chr22_36397720     ZBoe    C    A        0      0        2 
  22 chr22_36397720     ZGre    C    A        0      0        2 
  22 chr22_36397720     ZHar    C    A        0      0        2 
  22 chr22_36397720   Sample    C    A        0      0        2 
  22 chr22_36434454     AAsi    T    G        0      0        2 
  22 chr22_36434454     AKia    T    G        0      0        2 
  22 chr22_36434454     AOna    T    G        0      0        2 
  22 chr22_36434454     ASom    T    G        0      0        2 
  22 chr22_36434454     HCab    T    G        1      2        2 
  22 chr22_36434454     HPrz    T    G        1      2        2 
  22 chr22_36434454     ZBoe    T    G        0      0        2 
  22 chr22_36434454     ZGre    T    G        0      0        2 
  22 chr22_36434454     ZHar    T    G        0      0        2 
  22 chr22_36434454   Sample    T    G        1      2        2 
  22 chr22_36450855     AAsi    G    C        0      0        2 
  22 chr22_36450855     AKia    G    C      0.5      1        2 
  22 chr22_36450855     AOna    G    C      0.5      1        2 
  22 chr22_36450855     ASom    G    C        0      0        2 
  22 chr22_36450855     HCab    G    C        0      0        2 
  22 chr22_36450855     HPrz    G    C        0      0        2 
  22 chr22_36450855     ZBoe    G    C        0      0        2 
  22 chr22_36450855     ZGre    G    C        0      0        2 
  22 chr22_36450855     ZHar    G    C        0      0        2 
  22 chr22_36450855   Sample    G    C        0      0        2 
  22 chr22_36465230     AAsi    G    T        0      0        2 
  22 chr22_36465230     AKia    G    T        0      0        2 
  22 chr22_36465230     AOna    G    T        0      0        2 
  22 chr22_36465230     ASom    G    T        0      0        2 
  22 chr22_36465230     HCab    G    T        1      2        2 
  22 chr22_36465230     HPrz    G    T        1      2        2 
  22 chr22_36465230     ZBoe    G    T        0      0        2 
  22 chr22_36465230     ZGre    G    T        0      0        2 
  22 chr22_36465230     ZHar    G    T        0      0        2 
  22 chr22_36465230   Sample    G    T        1      2        2 
  22 chr22_36476143     AAsi    C    G        0      0        2 
  22 chr22_36476143     AKia    C    G        0      0        2 
  22 chr22_36476143     AOna    C    G        0      0        2 
  22 chr22_36476143     ASom    C    G        0      0        2 
  22 chr22_36476143     HCab    C    G        1      2        2 
  22 chr22_36476143     HPrz    C    G        1      2        2 
  22 chr22_36476143     ZBoe    C    G        0      0        2 
  22 chr22_36476143     ZGre    C    G        0      0        2 
  22 chr22_36476143     ZHar    C    G        0      0        2 
  22 chr22_36476143   Sample    C    G        1      2        2 
  22 chr22_36476223     AAsi    T    G        0      0        2 
  22 chr22_36476223     AKia    T    G        0      0        2 
  22 chr22_36476223     AOna    T    G        0      0        2 
  22 chr22_36476223     ASom    T    G        0      0        2 
  22 chr22_36476223     HCab    T    G        1      2        2 
  22 chr22_36476223     HPrz    T    G        1      2        2 
  22 chr22_36476223     ZBoe    T    G        0      0        2 
  22 chr22_36476223     ZGre    T    G        0      0        2 
  22 chr22_36476223     ZHar    T    G        0      0        2 
  22 chr22_36476223   Sample    T    G        1      2        2 
  22 chr22_36476313     AAsi    C    G        0      0        2 
  22 chr22_36476313     AKia    C    G        0      0        2 
  22 chr22_36476313     AOna    C    G        0      0        2 
  22 chr22_36476313     ASom    C    G        0      0        2 
  22 chr22_36476313     HCab    C    G        1      2        2 
  22 chr22_36476313     HPrz    C    G        1      2        2 
  22 chr22_36476313     ZBoe    C    G        0      0        2 
  22 chr22_36476313     ZGre    C    G        0      0        2 
  22 chr22_36476313     ZHar    C    G        0      0        2 
  22 chr22_36476313   Sample    C    G        1      2        2 
  22 chr22_36482756     AAsi    T    A        0      0        2 
  22 chr22_36482756     AKia    T    A      0.5      1        2 
  22 chr22_36482756     AOna    T    A        0      0        2 
  22 chr22_36482756     ASom    T    A        0      0        2 
  22 chr22_36482756     HCab    T    A        0      0        2 
  22 chr22_36482756     HPrz    T    A        0      0        2 
  22 chr22_36482756     ZBoe    T    A        0      0        2 
  22 chr22_36482756     ZGre    T    A        0      0        2 
  22 chr22_36482756     ZHar    T    A        0      0        2 
  22 chr22_36482756   Sample    T    A        0      0        2 
  22 chr22_36501957     AAsi    G    C        0      0        2 
  22 chr22_36501957     AKia    G    C        0      0        2 
  22 chr22_36501957     AOna    G    C        0      0        2 
  22 chr22_36501957     ASom    G    C        0      0        2 
  22 chr22_36501957     HCab    G    C        1      2        2 
  22 chr22_36501957     HPrz    G    C        1      2        2 
  22 chr22_36501957     ZBoe    G    C        0      0        2 
  22 chr22_36501957     ZGre    G    C        0      0        2 
  22 chr22_36501957     ZHar    G    C        0      0        2 
  22 chr22_36501957   Sample    G    C        1      2        2 
  22 chr22_36505430     AAsi    T    G        1      2        2 
  22 chr22_36505430     AKia    T    G        0      0        2 
  22 chr22_36505430     AOna    T    G        0      0        2 
  22 chr22_36505430     ASom    T    G        1      2        2 
  22 chr22_36505430     HCab    T    G        0      0        2 
  22 chr22_36505430     HPrz    T    G        0      0        2 
  22 chr22_36505430     ZBoe    T    G        0      0        2 
  22 chr22_36505430     ZGre    T    G        0      0        2 
  22 chr22_36505430     ZHar    T    G        0      0        2 
  22 chr22_36505430   Sample    T    G        0      0        2 
  22 chr22_36506479     AAsi    G    C        0      0        2 
  22 chr22_36506479     AKia    G    C        0      0        2 
  22 chr22_36506479     AOna    G    C        0      0        2 
  22 chr22_36506479     ASom    G    C      0.5      1        2 
  22 chr22_36506479     HCab    G    C        0      0        2 
  22 chr22_36506479     HPrz    G    C        0      0        2 
  22 chr22_36506479     ZBoe    G    C        0      0        2 
  22 chr22_36506479     ZGre    G    C        0      0        2 
  22 chr22_36506479     ZHar    G    C        0      0        2 
  22 chr22_36506479   Sample    G    C        0      0        2 
  22 chr22_36511911     AAsi    G    C        1      2        2 
  22 chr22_36511911     AKia    G    C      0.5      1        2 
  22 chr22_36511911     AOna    G    C      0.5      1        2 
  22 chr22_36511911     ASom    G    C        1      2        2 
  22 chr22_36511911     HCab    G    C        0      0        2 
  22 chr22_36511911     HPrz    G    C        0      0        2 
  22 chr22_36511911     ZBoe    G    C        0      0        2 
  22 chr22_36511911     ZGre    G    C        0      0        2 
  22 chr22_36511911     ZHar    G    C        0      0        2 
  22 chr22_36511911   Sample    G    C        0      0        2 
  22 chr22_36514237     AAsi    G    C        0      0        2 
  22 chr22_36514237     AKia    G    C        0      0        2 
  22 chr22_36514237     AOna    G    C      0.5      1        2 
  22 chr22_36514237     ASom    G    C        0      0        2 
  22 chr22_36514237     HCab    G    C        0      0        2 
  22 chr22_36514237     HPrz    G    C        0      0        2 
  22 chr22_36514237     ZBoe    G    C        0      0        2 
  22 chr22_36514237     ZGre    G    C        0      0        2 
  22 chr22_36514237     ZHar    G    C        0      0        2 
  22 chr22_36514237   Sample    G    C        0      0        2 
  22 chr22_36517277     AAsi    A    C        0      0        2 
  22 chr22_36517277     AKia    A    C        0      0        2 
  22 chr22_36517277     AOna    A    C        1      2        2 
  22 chr22_36517277     ASom    A    C        0      0        2 
  22 chr22_36517277     HCab    A    C        0      0        2 
  22 chr22_36517277     HPrz    A    C        0      0        2 
  22 chr22_36517277     ZBoe    A    C        0      0        2 
  22 chr22_36517277     ZGre    A    C        0      0        2 
  22 chr22_36517277     ZHar    A    C        0      0        2 
  22 chr22_36517277   Sample    A    C        0      0        2 
  22 chr22_36520223     AAsi    G    T        0      0        2 
  22 chr22_36520223     AKia    G    T        0      0        2 
  22 chr22_36520223     AOna    G    T      0.5      1        2 
  22 chr22_36520223     ASom    G    T        0      0        2 
  22 chr22_36520223     HCab    G    T        0      0        2 
  22 chr22_36520223     HPrz    G    T        0      0        2 
  22 chr22_36520223     ZBoe    G    T        0      0        2 
  22 chr22_36520223     ZGre    G    T        0      0        2 
  22 chr22_36520223     ZHar    G    T        0      0        2 
  22 chr22_36520223   Sample    G    T        0      0        2 
  22 chr22_36523969     AAsi    A    T        0      0        2 
  22 chr22_36523969     AKia    A    T        0      0        2 
  22 chr22_36523969     AOna    A    T        0      0        2 
  22 chr22_36523969     ASom    A    T        0      0        2 
  22 chr22_36523969     HCab    A    T        0      0        2 
  22 chr22_36523969     HPrz    A    T        0      0        2 
  22 chr22_36523969     ZBoe    A    T      0.5      1        2 
  22 chr22_36523969     ZGre    A    T        0      0        2 
  22 chr22_36523969     ZHar    A    T        0      0        2 
  22 chr22_36523969   Sample    A    T        0      0        2 
  22 chr22_36524016     AAsi    C    A        0      0        2 
  22 chr22_36524016     AKia    C    A        0      0        2 
  22 chr22_36524016     AOna    C    A        0      0        2 
  22 chr22_36524016     ASom    C    A        0      0        2 
  22 chr22_36524016     HCab    C    A      0.5      1        2 
  22 chr22_36524016     HPrz    C    A        0      0        2 
  22 chr22_36524016     ZBoe    C    A        0      0        2 
  22 chr22_36524016     ZGre    C    A        0      0        2 
  22 chr22_36524016     ZHar    C    A        0      0        2 
  22 chr22_36524016   Sample    C    A        1      2        2 
  22 chr22_36528653     AAsi    C    G        0      0        2 
  22 chr22_36528653     AKia    C    G        0      0        2 
  22 chr22_36528653     AOna    C    G        0      0        2 
  22 chr22_36528653     ASom    C    G        0      0        2 
  22 chr22_36528653     HCab    C    G        1      2        2 
  22 chr22_36528653     HPrz    C    G        1      2        2 
  22 chr22_36528653     ZBoe    C    G        0      0        2 
  22 chr22_36528653     ZGre    C    G        0      0        2 
  22 chr22_36528653     ZHar    C    G        0      0        2 
  22 chr22_36528653   Sample    C    G        1      2        2 
  22 chr22_36564525     AAsi    A    C        0      0        2 
  22 chr22_36564525     AKia    A    C        0      0        2 
  22 chr22_36564525     AOna    A    C        0      0        2 
  22 chr22_36564525     ASom    A    C        0      0        2 
  22 chr22_36564525     HCab    A    C        0      0        2 
  22 chr22_36564525     HPrz    A    C        0      0        2 
  22 chr22_36564525     ZBoe    A    C        0      0        2 
  22 chr22_36564525     ZGre    A    C        1      2        2 
  22 chr22_36564525     ZHar    A    C        0      0        2 
  22 chr22_36564525   Sample    A    C        0      0        2 
  22 chr22_36564546     AAsi    C    G        0      0        2 
  22 chr22_36564546     AKia    C    G        0      0        2 
  22 chr22_36564546     AOna    C    G        0      0        2 
  22 chr22_36564546     ASom    C    G        0      0        2 
  22 chr22_36564546     HCab    C    G        0      0        2 
  22 chr22_36564546     HPrz    C    G        0      0        2 
  22 chr22_36564546     ZBoe    C    G        0      0        2 
  22 chr22_36564546     ZGre    C    G        0      0        2 
  22 chr22_36564546     ZHar    C    G      0.5      1        2 
  22 chr22_36564546   Sample    C    G        0      0        2 
  22 chr22_36566256     AAsi    T    G        0      0        2 
  22 chr22_36566256     AKia    T    G        0      0        2 
  22 chr22_36566256     AOna    T    G        0      0        2 
  22 chr22_36566256     ASom    T    G        0      0        2 
  22 chr22_36566256     HCab    T    G        0      0        2 
  22 chr22_36566256     HPrz    T    G        1      2        2 
  22 chr22_36566256     ZBoe    T    G        0      0        2 
  22 chr22_36566256     ZGre    T    G        0      0        2 
  22 chr22_36566256     ZHar    T    G        0      0        2 
  22 chr22_36566256   Sample    T    G        0      0        2 
  22 chr22_36570828     AAsi    A    C        0      0        2 
  22 chr22_36570828     AKia    A    C        0      0        2 
  22 chr22_36570828     AOna    A    C        0      0        2 
  22 chr22_36570828     ASom    A    C        0      0        2 
  22 chr22_36570828     HCab    A    C        0      0        2 
  22 chr22_36570828     HPrz    A    C        0      0        2 
  22 chr22_36570828     ZBoe    A    C      0.5      1        2 
  22 chr22_36570828     ZGre    A    C        0      0        2 
  22 chr22_36570828     ZHar    A    C        0      0        2 
  22 chr22_36570828   Sample    A    C        0      0        2 
  22 chr22_36572613     AAsi    T    A        0      0        2 
  22 chr22_36572613     AKia    T    A        0      0        2 
  22 chr22_36572613     AOna    T    A        0      0        2 
  22 chr22_36572613     ASom    T    A        0      0        2 
  22 chr22_36572613     HCab    T    A      0.5      1        2 
  22 chr22_36572613     HPrz    T    A        1      2        2 
  22 chr22_36572613     ZBoe    T    A        0      0        2 
  22 chr22_36572613     ZGre    T    A        0      0        2 
  22 chr22_36572613     ZHar    T    A        0      0        2 
  22 chr22_36572613   Sample    T    A        1      2        2 
  22 chr22_36575639     AAsi    G    C        0      0        2 
  22 chr22_36575639     AKia    G    C        0      0        2 
  22 chr22_36575639     AOna    G    C        0      0        2 
  22 chr22_36575639     ASom    G    C        0      0        2 
  22 chr22_36575639     HCab    G    C        0      0        2 
  22 chr22_36575639     HPrz    G    C        0      0        2 
  22 chr22_36575639     ZBoe    G    C      0.5      1        2 
  22 chr22_36575639     ZGre    G    C        0      0        2 
  22 chr22_36575639     ZHar    G    C        0      0        2 
  22 chr22_36575639   Sample    G    C        0      0        2 
  22 chr22_36576499     AAsi    C    G        0      0        2 
  22 chr22_36576499     AKia    C    G        1      2        2 
  22 chr22_36576499     AOna    C    G        0      0        2 
  22 chr22_36576499     ASom    C    G        0      0        2 
  22 chr22_36576499     HCab    C    G        0      0        2 
  22 chr22_36576499     HPrz    C    G        0      0        2 
  22 chr22_36576499     ZBoe    C    G        0      0        2 
  22 chr22_36576499     ZGre    C    G        0      0        2 
  22 chr22_36576499     ZHar    C    G        0      0        2 
  22 chr22_36576499   Sample    C    G        0      0        2 
  22 chr22_36584539     AAsi    C    A        0      0        2 
  22 chr22_36584539     AKia    C    A        0      0        2 
  22 chr22_36584539     AOna    C    A        0      0        2 
  22 chr22_36584539     ASom    C    A        0      0        2 
  22 chr22_36584539     HCab    C    A        1      2        2 
  22 chr22_36584539     HPrz    C    A        1      2        2 
  22 chr22_36584539     ZBoe    C    A        0      0        2 
  22 chr22_36584539     ZGre    C    A        0      0        2 
  22 chr22_36584539     ZHar    C    A        0      0        2 
  22 chr22_36584539   Sample    C    A        1      2        2 
  22 chr22_36596886     AAsi    A    C        0      0        2 
  22 chr22_36596886     AKia    A    C        0      0        2 
  22 chr22_36596886     AOna    A    C        0      0        2 
  22 chr22_36596886     ASom    A    C        0      0        2 
  22 chr22_36596886     HCab    A    C        1      2        2 
  22 chr22_36596886     HPrz    A    C        1      2        2 
  22 chr22_36596886     ZBoe    A    C        0      0        2 
  22 chr22_36596886     ZGre    A    C        0      0        2 
  22 chr22_36596886     ZHar    A    C        0      0        2 
  22 chr22_36596886   Sample    A    C        0      0        2 
  22 chr22_36603907     AAsi    T    G        0      0        2 
  22 chr22_36603907     AKia    T    G        0      0        2 
  22 chr22_36603907     AOna    T    G        0      0        2 
  22 chr22_36603907     ASom    T    G      0.5      1        2 
  22 chr22_36603907     HCab    T    G        0      0        2 
  22 chr22_36603907     HPrz    T    G        0      0        2 
  22 chr22_36603907     ZBoe    T    G        0      0        2 
  22 chr22_36603907     ZGre    T    G        0      0        2 
  22 chr22_36603907     ZHar    T    G        0      0        2 
  22 chr22_36603907   Sample    T    G        0      0        2 
  22 chr22_36606885     AAsi    C    A        0      0        2 
  22 chr22_36606885     AKia    C    A        0      0        2 
  22 chr22_36606885     AOna    C    A        0      0        2 
  22 chr22_36606885     ASom    C    A        0      0        2 
  22 chr22_36606885     HCab    C    A        1      2        2 
  22 chr22_36606885     HPrz    C    A        1      2        2 
  22 chr22_36606885     ZBoe    C    A        0      0        2 
  22 chr22_36606885     ZGre    C    A        0      0        2 
  22 chr22_36606885     ZHar    C    A        0      0        2 
  22 chr22_36606885   Sample    C    A        1      2        2 
  22 chr22_36611288     AAsi    A    C        0      0        2 
  22 chr22_36611288     AKia    A    C        0      0        2 
  22 chr22_36611288     AOna    A    C        0      0        2 
  22 chr22_36611288     ASom    A    C        0      0        2 
  22 chr22_36611288     HCab    A    C        0      0        2 
  22 chr22_36611288     HPrz    A    C        0      0        2 
  22 chr22_36611288     ZBoe    A    C        0      0        2 
  22 chr22_36611288     ZGre    A    C        0      0        2 
  22 chr22_36611288     ZHar    A    C      0.5      1        2 
  22 chr22_36611288   Sample    A    C        0      0        2 
  22 chr22_36613244     AAsi    T    A        0      0        2 
  22 chr22_36613244     AKia    T    A      0.5      1        2 
  22 chr22_36613244     AOna    T    A      0.5      1        2 
  22 chr22_36613244     ASom    T    A        0      0        2 
  22 chr22_36613244     HCab    T    A        0      0        2 
  22 chr22_36613244     HPrz    T    A        0      0        2 
  22 chr22_36613244     ZBoe    T    A        0      0        2 
  22 chr22_36613244     ZGre    T    A        0      0        2 
  22 chr22_36613244     ZHar    T    A        0      0        2 
  22 chr22_36613244   Sample    T    A        0      0        2 
  22 chr22_36616189     AAsi    T    G        0      0        2 
  22 chr22_36616189     AKia    T    G        0      0        2 
  22 chr22_36616189     AOna    T    G        0      0        2 
  22 chr22_36616189     ASom    T    G        0      0        2 
  22 chr22_36616189     HCab    T    G        0      0        2 
  22 chr22_36616189     HPrz    T    G        0      0        2 
  22 chr22_36616189     ZBoe    T    G      0.5      1        2 
  22 chr22_36616189     ZGre    T    G        0      0        2 
  22 chr22_36616189     ZHar    T    G        0      0        2 
  22 chr22_36616189   Sample    T    G        0      0        2 
  22 chr22_36619206     AAsi    C    G        0      0        2 
  22 chr22_36619206     AKia    C    G        0      0        2 
  22 chr22_36619206     AOna    C    G        0      0        2 
  22 chr22_36619206     ASom    C    G        0      0        2 
  22 chr22_36619206     HCab    C    G        1      2        2 
  22 chr22_36619206     HPrz    C    G        1      2        2 
  22 chr22_36619206     ZBoe    C    G        0      0        2 
  22 chr22_36619206     ZGre    C    G        0      0        2 
  22 chr22_36619206     ZHar    C    G        0      0        2 
  22 chr22_36619206   Sample    C    G        1      2        2 
  22 chr22_36619618     AAsi    G    C        0      0        2 
  22 chr22_36619618     AKia    G    C        0      0        2 
  22 chr22_36619618     AOna    G    C        0      0        2 
  22 chr22_36619618     ASom    G    C        0      0        2 
  22 chr22_36619618     HCab    G    C        1      2        2 
  22 chr22_36619618     HPrz    G    C        1      2        2 
  22 chr22_36619618     ZBoe    G    C        0      0        2 
  22 chr22_36619618     ZGre    G    C        0      0        2 
  22 chr22_36619618     ZHar    G    C        0      0        2 
  22 chr22_36619618   Sample    G    C        1      2        2 
  22 chr22_36624892     AAsi    G    C        0      0        2 
  22 chr22_36624892     AKia    G    C        0      0        2 
  22 chr22_36624892     AOna    G    C        0      0        2 
  22 chr22_36624892     ASom    G    C        0      0        2 
  22 chr22_36624892     HCab    G    C        0      0        2 
  22 chr22_36624892     HPrz    G    C        0      0        2 
  22 chr22_36624892     ZBoe    G    C        0      0        2 
  22 chr22_36624892     ZGre    G    C        0      0        2 
  22 chr22_36624892     ZHar    G    C        1      2        2 
  22 chr22_36624892   Sample    G    C        0      0        2 
  22 chr22_36631172     AAsi    T    G        0      0        2 
  22 chr22_36631172     AKia    T    G        0      0        2 
  22 chr22_36631172     AOna    T    G        0      0        2 
  22 chr22_36631172     ASom    T    G        0      0        2 
  22 chr22_36631172     HCab    T    G      0.5      1        2 
  22 chr22_36631172     HPrz    T    G      0.5      1        2 
  22 chr22_36631172     ZBoe    T    G        0      0        2 
  22 chr22_36631172     ZGre    T    G        0      0        2 
  22 chr22_36631172     ZHar    T    G        0      0        2 
  22 chr22_36631172   Sample    T    G        0      0        2 
  22 chr22_36643039     AAsi    C    A        0      0        2 
  22 chr22_36643039     AKia    C    A        0      0        2 
  22 chr22_36643039     AOna    C    A        0      0        2 
  22 chr22_36643039     ASom    C    A        0      0        2 
  22 chr22_36643039     HCab    C    A        0      0        2 
  22 chr22_36643039     HPrz    C    A        0      0        2 
  22 chr22_36643039     ZBoe    C    A      0.5      1        2 
  22 chr22_36643039     ZGre    C    A        0      0        2 
  22 chr22_36643039     ZHar    C    A        0      0        2 
  22 chr22_36643039   Sample    C    A        0      0        2 
  22 chr22_36659534     AAsi    C    A        0      0        2 
  22 chr22_36659534     AKia    C    A        0      0        2 
  22 chr22_36659534     AOna    C    A        0      0        2 
  22 chr22_36659534     ASom    C    A        0      0        2 
  22 chr22_36659534     HCab    C    A        0      0        2 
  22 chr22_36659534     HPrz    C    A        0      0        2 
  22 chr22_36659534     ZBoe    C    A        0      0        2 
  22 chr22_36659534     ZGre    C    A        1      2        2 
  22 chr22_36659534     ZHar    C    A        0      0        2 
  22 chr22_36659534   Sample    C    A        0      0        2 
  22 chr22_36678781     AAsi    A    C      0.5      1        2 
  22 chr22_36678781     AKia    A    C        0      0        2 
  22 chr22_36678781     AOna    A    C        0      0        2 
  22 chr22_36678781     ASom    A    C        0      0        2 
  22 chr22_36678781     HCab    A    C        0      0        2 
  22 chr22_36678781     HPrz    A    C        0      0        2 
  22 chr22_36678781     ZBoe    A    C        0      0        2 
  22 chr22_36678781     ZGre    A    C        0      0        2 
  22 chr22_36678781     ZHar    A    C        0      0        2 
  22 chr22_36678781   Sample    A    C        0      0        2 
  22 chr22_36679168     AAsi    T    G        0      0        2 
  22 chr22_36679168     AKia    T    G        0      0        2 
  22 chr22_36679168     AOna    T    G        0      0        2 
  22 chr22_36679168     ASom    T    G        0      0        2 
  22 chr22_36679168     HCab    T    G        0      0        2 
  22 chr22_36679168     HPrz    T    G        0      0        2 
  22 chr22_36679168     ZBoe    T    G        0      0        2 
  22 chr22_36679168     ZGre    T    G        1      2        2 
  22 chr22_36679168     ZHar    T    G        0      0        2 
  22 chr22_36679168   Sample    T    G        0      0        2 
  22 chr22_36691486     AAsi    G    T        0      0        2 
  22 chr22_36691486     AKia    G    T        0      0        2 
  22 chr22_36691486     AOna    G    T        0      0        2 
  22 chr22_36691486     ASom    G    T        0      0        2 
  22 chr22_36691486     HCab    G    T        1      2        2 
  22 chr22_36691486     HPrz    G    T        1      2        2 
  22 chr22_36691486     ZBoe    G    T        0      0        2 
  22 chr22_36691486     ZGre    G    T        0      0        2 
  22 chr22_36691486     ZHar    G    T        0      0        2 
  22 chr22_36691486   Sample    G    T        1      2        2 
  22 chr22_36697500     AAsi    C    A        0      0        2 
  22 chr22_36697500     AKia    C    A        0      0        2 
  22 chr22_36697500     AOna    C    A        0      0        2 
  22 chr22_36697500     ASom    C    A        0      0        2 
  22 chr22_36697500     HCab    C    A        1      2        2 
  22 chr22_36697500     HPrz    C    A        1      2        2 
  22 chr22_36697500     ZBoe    C    A        0      0        2 
  22 chr22_36697500     ZGre    C    A        0      0        2 
  22 chr22_36697500     ZHar    C    A        0      0        2 
  22 chr22_36697500   Sample    C    A        1      2        2 
  22 chr22_36698900     AAsi    A    C        0      0        2 
  22 chr22_36698900     AKia    A    C        0      0        2 
  22 chr22_36698900     AOna    A    C      0.5      1        2 
  22 chr22_36698900     ASom    A    C        0      0        2 
  22 chr22_36698900     HCab    A    C        0      0        2 
  22 chr22_36698900     HPrz    A    C        0      0        2 
  22 chr22_36698900     ZBoe    A    C        0      0        2 
  22 chr22_36698900     ZGre    A    C        0      0        2 
  22 chr22_36698900     ZHar    A    C        0      0        2 
  22 chr22_36698900   Sample    A    C        0      0        2 
  22 chr22_36701442     AAsi    G    C        0      0        2 
  22 chr22_36701442     AKia    G    C        0      0        2 
  22 chr22_36701442     AOna    G    C        0      0        2 
  22 chr22_36701442     ASom    G    C        0      0        2 
  22 chr22_36701442     HCab    G    C        0      0        2 
  22 chr22_36701442     HPrz    G    C        0      0        2 
  22 chr22_36701442     ZBoe    G    C      0.5      1        2 
  22 chr22_36701442     ZGre    G    C        0      0        2 
  22 chr22_36701442     ZHar    G    C        0      0        2 
  22 chr22_36701442   Sample    G    C        0      0        2 
  22 chr22_36738503     AAsi    T    G        0      0        2 
  22 chr22_36738503     AKia    T    G        0      0        2 
  22 chr22_36738503     AOna    T    G        0      0        2 
  22 chr22_36738503     ASom    T    G        0      0        2 
  22 chr22_36738503     HCab    T    G        0      0        2 
  22 chr22_36738503     HPrz    T    G        0      0        2 
  22 chr22_36738503     ZBoe    T    G        0      0        2 
  22 chr22_36738503     ZGre    T    G        0      0        2 
  22 chr22_36738503     ZHar    T    G      0.5      1        2 
  22 chr22_36738503   Sample    T    G        0      0        2 
  22 chr22_36762434     AAsi    A    C        0      0        2 
  22 chr22_36762434     AKia    A    C        0      0        2 
  22 chr22_36762434     AOna    A    C        0      0        2 
  22 chr22_36762434     ASom    A    C      0.5      1        2 
  22 chr22_36762434     HCab    A    C        0      0        2 
  22 chr22_36762434     HPrz    A    C        0      0        2 
  22 chr22_36762434     ZBoe    A    C        0      0        2 
  22 chr22_36762434     ZGre    A    C        0      0        2 
  22 chr22_36762434     ZHar    A    C        0      0        2 
  22 chr22_36762434   Sample    A    C        0      0        2 
  22 chr22_36801509     AAsi    T    G        0      0        2 
  22 chr22_36801509     AKia    T    G        0      0        2 
  22 chr22_36801509     AOna    T    G        0      0        2 
  22 chr22_36801509     ASom    T    G        1      2        2 
  22 chr22_36801509     HCab    T    G        0      0        2 
  22 chr22_36801509     HPrz    T    G        0      0        2 
  22 chr22_36801509     ZBoe    T    G        0      0        2 
  22 chr22_36801509     ZGre    T    G        0      0        2 
  22 chr22_36801509     ZHar    T    G        0      0        2 
  22 chr22_36801509   Sample    T    G        0      0        2 
  22 chr22_36806391     AAsi    T    A        0      0        2 
  22 chr22_36806391     AKia    T    A      0.5      1        2 
  22 chr22_36806391     AOna    T    A        0      0        2 
  22 chr22_36806391     ASom    T    A        0      0        2 
  22 chr22_36806391     HCab    T    A        0      0        2 
  22 chr22_36806391     HPrz    T    A        0      0        2 
  22 chr22_36806391     ZBoe    T    A        0      0        2 
  22 chr22_36806391     ZGre    T    A        0      0        2 
  22 chr22_36806391     ZHar    T    A        0      0        2 
  22 chr22_36806391   Sample    T    A        0      0        2 
  22 chr22_36818869     AAsi    G    T        0      0        2 
  22 chr22_36818869     AKia    G    T        0      0        2 
  22 chr22_36818869     AOna    G    T        0      0        2 
  22 chr22_36818869     ASom    G    T        0      0        2 
  22 chr22_36818869     HCab    G    T        1      2        2 
  22 chr22_36818869     HPrz    G    T        1      2        2 
  22 chr22_36818869     ZBoe    G    T        0      0        2 
  22 chr22_36818869     ZGre    G    T        0      0        2 
  22 chr22_36818869     ZHar    G    T        0      0        2 
  22 chr22_36818869   Sample    G    T        1      2        2 
  22 chr22_36873783     AAsi    C    G        0      0        2 
  22 chr22_36873783     AKia    C    G        0      0        2 
  22 chr22_36873783     AOna    C    G      0.5      1        2 
  22 chr22_36873783     ASom    C    G        0      0        2 
  22 chr22_36873783     HCab    C    G        0      0        2 
  22 chr22_36873783     HPrz    C    G        0      0        2 
  22 chr22_36873783     ZBoe    C    G        0      0        2 
  22 chr22_36873783     ZGre    C    G        0      0        2 
  22 chr22_36873783     ZHar    C    G        0      0        2 
  22 chr22_36873783   Sample    C    G        0      0        2 
  22 chr22_36880073     AAsi    T    G        0      0        2 
  22 chr22_36880073     AKia    T    G        0      0        2 
  22 chr22_36880073     AOna    T    G        0      0        2 
  22 chr22_36880073     ASom    T    G        0      0        2 
  22 chr22_36880073     HCab    T    G        1      2        2 
  22 chr22_36880073     HPrz    T    G        0      0        2 
  22 chr22_36880073     ZBoe    T    G        0      0        2 
  22 chr22_36880073     ZGre    T    G        0      0        2 
  22 chr22_36880073     ZHar    T    G        0      0        2 
  22 chr22_36880073   Sample    T    G        1      2        2 
  22 chr22_36903527     AAsi    G    C        0      0        2 
  22 chr22_36903527     AKia    G    C        0      0        2 
  22 chr22_36903527     AOna    G    C      0.5      1        2 
  22 chr22_36903527     ASom    G    C        0      0        2 
  22 chr22_36903527     HCab    G    C        0      0        2 
  22 chr22_36903527     HPrz    G    C        0      0        2 
  22 chr22_36903527     ZBoe    G    C        0      0        2 
  22 chr22_36903527     ZGre    G    C        0      0        2 
  22 chr22_36903527     ZHar    G    C        0      0        2 
  22 chr22_36903527   Sample    G    C        0      0        2 
  22 chr22_36923112     AAsi    T    G        0      0        2 
  22 chr22_36923112     AKia    T    G        0      0        2 
  22 chr22_36923112     AOna    T    G        0      0        2 
  22 chr22_36923112     ASom    T    G        0      0        2 
  22 chr22_36923112     HCab    T    G        0      0        2 
  22 chr22_36923112     HPrz    T    G        0      0        2 
  22 chr22_36923112     ZBoe    T    G        0      0        2 
  22 chr22_36923112     ZGre    T    G        1      2        2 
  22 chr22_36923112     ZHar    T    G        0      0        2 
  22 chr22_36923112   Sample    T    G        0      0        2 
  22 chr22_36963785     AAsi    G    C        0      0        2 
  22 chr22_36963785     AKia    G    C        0      0        2 
  22 chr22_36963785     AOna    G    C        0      0        2 
  22 chr22_36963785     ASom    G    C        0      0        2 
  22 chr22_36963785     HCab    G    C        1      2        2 
  22 chr22_36963785     HPrz    G    C        1      2        2 
  22 chr22_36963785     ZBoe    G    C        0      0        2 
  22 chr22_36963785     ZGre    G    C        0      0        2 
  22 chr22_36963785     ZHar    G    C        0      0        2 
  22 chr22_36963785   Sample    G    C        1      2        2 
  22 chr22_36994572     AAsi    A    C        0      0        2 
  22 chr22_36994572     AKia    A    C        0      0        2 
  22 chr22_36994572     AOna    A    C        0      0        2 
  22 chr22_36994572     ASom    A    C        0      0        2 
  22 chr22_36994572     HCab    A    C        0      0        2 
  22 chr22_36994572     HPrz    A    C        0      0        2 
  22 chr22_36994572     ZBoe    A    C        0      0        2 
  22 chr22_36994572     ZGre    A    C        1      2        2 
  22 chr22_36994572     ZHar    A    C        0      0        2 
  22 chr22_36994572   Sample    A    C        0      0        2 
  22 chr22_37027946     AAsi    C    G        0      0        2 
  22 chr22_37027946     AKia    C    G      0.5      1        2 
  22 chr22_37027946     AOna    C    G        0      0        2 
  22 chr22_37027946     ASom    C    G        0      0        2 
  22 chr22_37027946     HCab    C    G        0      0        2 
  22 chr22_37027946     HPrz    C    G        0      0        2 
  22 chr22_37027946     ZBoe    C    G        0      0        2 
  22 chr22_37027946     ZGre    C    G        0      0        2 
  22 chr22_37027946     ZHar    C    G        0      0        2 
  22 chr22_37027946   Sample    C    G        0      0        2 
  22 chr22_37034437     AAsi    A    T        0      0        2 
  22 chr22_37034437     AKia    A    T        0      0        2 
  22 chr22_37034437     AOna    A    T        0      0        2 
  22 chr22_37034437     ASom    A    T        0      0        2 
  22 chr22_37034437     HCab    A    T        1      2        2 
  22 chr22_37034437     HPrz    A    T        1      2        2 
  22 chr22_37034437     ZBoe    A    T        0      0        2 
  22 chr22_37034437     ZGre    A    T        0      0        2 
  22 chr22_37034437     ZHar    A    T        0      0        2 
  22 chr22_37034437   Sample    A    T        1      2        2 
  22 chr22_37036185     AAsi    C    G        0      0        2 
  22 chr22_37036185     AKia    C    G        0      0        2 
  22 chr22_37036185     AOna    C    G        0      0        2 
  22 chr22_37036185     ASom    C    G        0      0        2 
  22 chr22_37036185     HCab    C    G        0      0        2 
  22 chr22_37036185     HPrz    C    G        0      0        2 
  22 chr22_37036185     ZBoe    C    G        1      2        2 
  22 chr22_37036185     ZGre    C    G        1      2        2 
  22 chr22_37036185     ZHar    C    G        1      2        2 
  22 chr22_37036185   Sample    C    G        0      0        2 
  22 chr22_37039767     AAsi    A    C        0      0        2 
  22 chr22_37039767     AKia    A    C        0      0        2 
  22 chr22_37039767     AOna    A    C        0      0        2 
  22 chr22_37039767     ASom    A    C        0      0        2 
  22 chr22_37039767     HCab    A    C        1      2        2 
  22 chr22_37039767     HPrz    A    C        1      2        2 
  22 chr22_37039767     ZBoe    A    C        0      0        2 
  22 chr22_37039767     ZGre    A    C        0      0        2 
  22 chr22_37039767     ZHar    A    C        0      0        2 
  22 chr22_37039767   Sample    A    C        1      2        2 
  22 chr22_37077784     AAsi    T    G        0      0        2 
  22 chr22_37077784     AKia    T    G        0      0        2 
  22 chr22_37077784     AOna    T    G        0      0        2 
  22 chr22_37077784     ASom    T    G        0      0        2 
  22 chr22_37077784     HCab    T    G        0      0        2 
  22 chr22_37077784     HPrz    T    G        0      0        2 
  22 chr22_37077784     ZBoe    T    G        0      0        2 
  22 chr22_37077784     ZGre    T    G        1      2        2 
  22 chr22_37077784     ZHar    T    G        0      0        2 
  22 chr22_37077784   Sample    T    G        0      0        2 
  22 chr22_37095952     AAsi    G    T        0      0        2 
  22 chr22_37095952     AKia    G    T        1      2        2 
  22 chr22_37095952     AOna    G    T        0      0        2 
  22 chr22_37095952     ASom    G    T        0      0        2 
  22 chr22_37095952     HCab    G    T        0      0        2 
  22 chr22_37095952     HPrz    G    T        0      0        2 
  22 chr22_37095952     ZBoe    G    T        0      0        2 
  22 chr22_37095952     ZGre    G    T        0      0        2 
  22 chr22_37095952     ZHar    G    T        0      0        2 
  22 chr22_37095952   Sample    G    T        0      0        2 
  22 chr22_37099044     AAsi    G    T        0      0        2 
  22 chr22_37099044     AKia    G    T        0      0        2 
  22 chr22_37099044     AOna    G    T      0.5      1        2 
  22 chr22_37099044     ASom    G    T        0      0        2 
  22 chr22_37099044     HCab    G    T        0      0        2 
  22 chr22_37099044     HPrz    G    T        0      0        2 
  22 chr22_37099044     ZBoe    G    T        0      0        2 
  22 chr22_37099044     ZGre    G    T        0      0        2 
  22 chr22_37099044     ZHar    G    T        0      0        2 
  22 chr22_37099044   Sample    G    T        0      0        2 
  22 chr22_37105080     AAsi    C    A        1      2        2 
  22 chr22_37105080     AKia    C    A        0      0        2 
  22 chr22_37105080     AOna    C    A        0      0        2 
  22 chr22_37105080     ASom    C    A        1      2        2 
  22 chr22_37105080     HCab    C    A        0      0        2 
  22 chr22_37105080     HPrz    C    A        0      0        2 
  22 chr22_37105080     ZBoe    C    A        0      0        2 
  22 chr22_37105080     ZGre    C    A        0      0        2 
  22 chr22_37105080     ZHar    C    A        0      0        2 
  22 chr22_37105080   Sample    C    A        0      0        2 
  22 chr22_37151360     AAsi    A    C        0      0        2 
  22 chr22_37151360     AKia    A    C        0      0        2 
  22 chr22_37151360     AOna    A    C        0      0        2 
  22 chr22_37151360     ASom    A    C        0      0        2 
  22 chr22_37151360     HCab    A    C        1      2        2 
  22 chr22_37151360     HPrz    A    C        1      2        2 
  22 chr22_37151360     ZBoe    A    C        0      0        2 
  22 chr22_37151360     ZGre    A    C        0      0        2 
  22 chr22_37151360     ZHar    A    C        0      0        2 
  22 chr22_37151360   Sample    A    C        1      2        2 
  22 chr22_37156643     AAsi    G    C        0      0        2 
  22 chr22_37156643     AKia    G    C        1      2        2 
  22 chr22_37156643     AOna    G    C      0.5      1        2 
  22 chr22_37156643     ASom    G    C        0      0        2 
  22 chr22_37156643     HCab    G    C        0      0        2 
  22 chr22_37156643     HPrz    G    C        0      0        2 
  22 chr22_37156643     ZBoe    G    C        0      0        2 
  22 chr22_37156643     ZGre    G    C        0      0        2 
  22 chr22_37156643     ZHar    G    C        0      0        2 
  22 chr22_37156643   Sample    G    C        0      0        2 
  22 chr22_37179246     AAsi    T    G        0      0        2 
  22 chr22_37179246     AKia    T    G        0      0        2 
  22 chr22_37179246     AOna    T    G        0      0        2 
  22 chr22_37179246     ASom    T    G        0      0        2 
  22 chr22_37179246     HCab    T    G        0      0        2 
  22 chr22_37179246     HPrz    T    G        0      0        2 
  22 chr22_37179246     ZBoe    T    G        0      0        2 
  22 chr22_37179246     ZGre    T    G        1      2        2 
  22 chr22_37179246     ZHar    T    G        0      0        2 
  22 chr22_37179246   Sample    T    G        0      0        2 
  22 chr22_37192808     AAsi    A    C        1      2        2 
  22 chr22_37192808     AKia    A    C        0      0        2 
  22 chr22_37192808     AOna    A    C        0      0        2 
  22 chr22_37192808     ASom    A    C        1      2        2 
  22 chr22_37192808     HCab    A    C        0      0        2 
  22 chr22_37192808     HPrz    A    C        0      0        2 
  22 chr22_37192808     ZBoe    A    C        0      0        2 
  22 chr22_37192808     ZGre    A    C        0      0        2 
  22 chr22_37192808     ZHar    A    C        0      0        2 
  22 chr22_37192808   Sample    A    C        0      0        2 
  22 chr22_37193254     AAsi    T    A        0      0        2 
  22 chr22_37193254     AKia    T    A        0      0        2 
  22 chr22_37193254     AOna    T    A        0      0        2 
  22 chr22_37193254     ASom    T    A        0      0        2 
  22 chr22_37193254     HCab    T    A      0.5      1        2 
  22 chr22_37193254     HPrz    T    A        0      0        2 
  22 chr22_37193254     ZBoe    T    A        0      0        2 
  22 chr22_37193254     ZGre    T    A        0      0        2 
  22 chr22_37193254     ZHar    T    A        0      0        2 
  22 chr22_37193254   Sample    T    A        0      0        2 
  22 chr22_37205839     AAsi    C    G        1      2        2 
  22 chr22_37205839     AKia    C    G        1      2        2 
  22 chr22_37205839     AOna    C    G        1      2        2 
  22 chr22_37205839     ASom    C    G        1      2        2 
  22 chr22_37205839     HCab    C    G        0      0        2 
  22 chr22_37205839     HPrz    C    G        0      0        2 
  22 chr22_37205839     ZBoe    C    G        0      0        2 
  22 chr22_37205839     ZGre    C    G        1      2        2 
  22 chr22_37205839     ZHar    C    G        0      0        2 
  22 chr22_37205839   Sample    C    G        0      0        2 
  22 chr22_37221313     AAsi    T    A        0      0        2 
  22 chr22_37221313     AKia    T    A        0      0        2 
  22 chr22_37221313     AOna    T    A        0      0        2 
  22 chr22_37221313     ASom    T    A        0      0        2 
  22 chr22_37221313     HCab    T    A        0      0        2 
  22 chr22_37221313     HPrz    T    A        0      0        2 
  22 chr22_37221313     ZBoe    T    A        0      0        2 
  22 chr22_37221313     ZGre    T    A        1      2        2 
  22 chr22_37221313     ZHar    T    A        0      0        2 
  22 chr22_37221313   Sample    T    A        0      0        2 
  22 chr22_37226341     AAsi    G    C        0      0        2 
  22 chr22_37226341     AKia    G    C        0      0        2 
  22 chr22_37226341     AOna    G    C        0      0        2 
  22 chr22_37226341     ASom    G    C        0      0        2 
  22 chr22_37226341     HCab    G    C        0      0        2 
  22 chr22_37226341     HPrz    G    C        0      0        2 
  22 chr22_37226341     ZBoe    G    C        0      0        2 
  22 chr22_37226341     ZGre    G    C        1      2        2 
  22 chr22_37226341     ZHar    G    C        0      0        2 
  22 chr22_37226341   Sample    G    C        0      0        2 
  22 chr22_37233478     AAsi    T    G        0      0        2 
  22 chr22_37233478     AKia    T    G        0      0        2 
  22 chr22_37233478     AOna    T    G        0      0        2 
  22 chr22_37233478     ASom    T    G        0      0        2 
  22 chr22_37233478     HCab    T    G      0.5      1        2 
  22 chr22_37233478     HPrz    T    G        0      0        2 
  22 chr22_37233478     ZBoe    T    G        0      0        2 
  22 chr22_37233478     ZGre    T    G        0      0        2 
  22 chr22_37233478     ZHar    T    G        0      0        2 
  22 chr22_37233478   Sample    T    G        0      0        2 
  22 chr22_37238679     AAsi    G    C        1      2        2 
  22 chr22_37238679     AKia    G    C        0      0        2 
  22 chr22_37238679     AOna    G    C        0      0        2 
  22 chr22_37238679     ASom    G    C        0      0        2 
  22 chr22_37238679     HCab    G    C        0      0        2 
  22 chr22_37238679     HPrz    G    C        0      0        2 
  22 chr22_37238679     ZBoe    G    C        0      0        2 
  22 chr22_37238679     ZGre    G    C        0      0        2 
  22 chr22_37238679     ZHar    G    C        0      0        2 
  22 chr22_37238679   Sample    G    C        0      0        2 
  22 chr22_37255445     AAsi    A    T        0      0        2 
  22 chr22_37255445     AKia    A    T        0      0        2 
  22 chr22_37255445     AOna    A    T        0      0        2 
  22 chr22_37255445     ASom    A    T        0      0        2 
  22 chr22_37255445     HCab    A    T        0      0        2 
  22 chr22_37255445     HPrz    A    T        0      0        2 
  22 chr22_37255445     ZBoe    A    T        0      0        2 
  22 chr22_37255445     ZGre    A    T        0      0        2 
  22 chr22_37255445     ZHar    A    T      0.5      1        2 
  22 chr22_37255445   Sample    A    T        0      0        2 
  22 chr22_37266769     AAsi    A    C        0      0        2 
  22 chr22_37266769     AKia    A    C        0      0        2 
  22 chr22_37266769     AOna    A    C        0      0        2 
  22 chr22_37266769     ASom    A    C        0      0        2 
  22 chr22_37266769     HCab    A    C        0      0        2 
  22 chr22_37266769     HPrz    A    C        0      0        2 
  22 chr22_37266769     ZBoe    A    C      0.5      1        2 
  22 chr22_37266769     ZGre    A    C        0      0        2 
  22 chr22_37266769     ZHar    A    C        0      0        2 
  22 chr22_37266769   Sample    A    C        0      0        2 
  22 chr22_37284991     AAsi    C    G        1      2        2 
  22 chr22_37284991     AKia    C    G        0      0        2 
  22 chr22_37284991     AOna    C    G        0      0        2 
  22 chr22_37284991     ASom    C    G        1      2        2 
  22 chr22_37284991     HCab    C    G        0      0        2 
  22 chr22_37284991     HPrz    C    G        0      0        2 
  22 chr22_37284991     ZBoe    C    G        0      0        2 
  22 chr22_37284991     ZGre    C    G        0      0        2 
  22 chr22_37284991     ZHar    C    G        0      0        2 
  22 chr22_37284991   Sample    C    G        0      0        2 
  22 chr22_37293170     AAsi    G    C        0      0        2 
  22 chr22_37293170     AKia    G    C        0      0        2 
  22 chr22_37293170     AOna    G    C        0      0        2 
  22 chr22_37293170     ASom    G    C        0      0        2 
  22 chr22_37293170     HCab    G    C        1      2        2 
  22 chr22_37293170     HPrz    G    C        1      2        2 
  22 chr22_37293170     ZBoe    G    C        0      0        2 
  22 chr22_37293170     ZGre    G    C        0      0        2 
  22 chr22_37293170     ZHar    G    C        0      0        2 
  22 chr22_37293170   Sample    G    C        1      2        2 
  22 chr22_37308536     AAsi    G    C        0      0        2 
  22 chr22_37308536     AKia    G    C        0      0        2 
  22 chr22_37308536     AOna    G    C        0      0        2 
  22 chr22_37308536     ASom    G    C        0      0        2 
  22 chr22_37308536     HCab    G    C        0      0        2 
  22 chr22_37308536     HPrz    G    C        0      0        2 
  22 chr22_37308536     ZBoe    G    C        0      0        2 
  22 chr22_37308536     ZGre    G    C        0      0        2 
  22 chr22_37308536     ZHar    G    C      0.5      1        2 
  22 chr22_37308536   Sample    G    C        0      0        2 
  22 chr22_37311322     AAsi    A    C        0      0        2 
  22 chr22_37311322     AKia    A    C        0      0        2 
  22 chr22_37311322     AOna    A    C        0      0        2 
  22 chr22_37311322     ASom    A    C        0      0        2 
  22 chr22_37311322     HCab    A    C        1      2        2 
  22 chr22_37311322     HPrz    A    C        1      2        2 
  22 chr22_37311322     ZBoe    A    C        0      0        2 
  22 chr22_37311322     ZGre    A    C        0      0        2 
  22 chr22_37311322     ZHar    A    C        0      0        2 
  22 chr22_37311322   Sample    A    C        1      2        2 
  22 chr22_37328851     AAsi    T    G        0      0        2 
  22 chr22_37328851     AKia    T    G        0      0        2 
  22 chr22_37328851     AOna    T    G        0      0        2 
  22 chr22_37328851     ASom    T    G        0      0        2 
  22 chr22_37328851     HCab    T    G        0      0        2 
  22 chr22_37328851     HPrz    T    G        0      0        2 
  22 chr22_37328851     ZBoe    T    G      0.5      1        2 
  22 chr22_37328851     ZGre    T    G        0      0        2 
  22 chr22_37328851     ZHar    T    G        0      0        2 
  22 chr22_37328851   Sample    T    G        0      0        2 
  22 chr22_37348545     AAsi    T    A        0      0        2 
  22 chr22_37348545     AKia    T    A        0      0        2 
  22 chr22_37348545     AOna    T    A        0      0        2 
  22 chr22_37348545     ASom    T    A        0      0        2 
  22 chr22_37348545     HCab    T    A      0.5      1        2 
  22 chr22_37348545     HPrz    T    A        0      0        2 
  22 chr22_37348545     ZBoe    T    A        0      0        2 
  22 chr22_37348545     ZGre    T    A        0      0        2 
  22 chr22_37348545     ZHar    T    A        0      0        2 
  22 chr22_37348545   Sample    T    A        0      0        2 
  22 chr22_37357187     AAsi    C    A        1      2        2 
  22 chr22_37357187     AKia    C    A        0      0        2 
  22 chr22_37357187     AOna    C    A        0      0        2 
  22 chr22_37357187     ASom    C    A        1      2        2 
  22 chr22_37357187     HCab    C    A        0      0        2 
  22 chr22_37357187     HPrz    C    A        0      0        2 
  22 chr22_37357187     ZBoe    C    A        0      0        2 
  22 chr22_37357187     ZGre    C    A        0      0        2 
  22 chr22_37357187     ZHar    C    A        0      0        2 
  22 chr22_37357187   Sample    C    A        0      0        2 
  22 chr22_37387571     AAsi    T    A        0      0        2 
  22 chr22_37387571     AKia    T    A        0      0        2 
  22 chr22_37387571     AOna    T    A        0      0        2 
  22 chr22_37387571     ASom    T    A        0      0        2 
  22 chr22_37387571     HCab    T    A        0      0        2 
  22 chr22_37387571     HPrz    T    A        0      0        2 
  22 chr22_37387571     ZBoe    T    A        0      0        2 
  22 chr22_37387571     ZGre    T    A        1      2        2 
  22 chr22_37387571     ZHar    T    A        0      0        2 
  22 chr22_37387571   Sample    T    A        0      0        2 
  22 chr22_37398664     AAsi    G    T        0      0        2 
  22 chr22_37398664     AKia    G    T        0      0        2 
  22 chr22_37398664     AOna    G    T        0      0        2 
  22 chr22_37398664     ASom    G    T        0      0        2 
  22 chr22_37398664     HCab    G    T      0.5      1        2 
  22 chr22_37398664     HPrz    G    T        0      0        2 
  22 chr22_37398664     ZBoe    G    T        0      0        2 
  22 chr22_37398664     ZGre    G    T        0      0        2 
  22 chr22_37398664     ZHar    G    T        0      0        2 
  22 chr22_37398664   Sample    G    T        0      0        2 
  22 chr22_37481394     AAsi    T    A        0      0        2 
  22 chr22_37481394     AKia    T    A        0      0        2 
  22 chr22_37481394     AOna    T    A        1      2        2 
  22 chr22_37481394     ASom    T    A        0      0        2 
  22 chr22_37481394     HCab    T    A        0      0        2 
  22 chr22_37481394     HPrz    T    A        0      0        2 
  22 chr22_37481394     ZBoe    T    A        0      0        2 
  22 chr22_37481394     ZGre    T    A        0      0        2 
  22 chr22_37481394     ZHar    T    A        0      0        2 
  22 chr22_37481394   Sample    T    A        0      0        2 
  22 chr22_37494682     AAsi    A    T        0      0        2 
  22 chr22_37494682     AKia    A    T        0      0        2 
  22 chr22_37494682     AOna    A    T        0      0        2 
  22 chr22_37494682     ASom    A    T        0      0        2 
  22 chr22_37494682     HCab    A    T        0      0        2 
  22 chr22_37494682     HPrz    A    T        0      0        2 
  22 chr22_37494682     ZBoe    A    T        0      0        2 
  22 chr22_37494682     ZGre    A    T        0      0        2 
  22 chr22_37494682     ZHar    A    T        1      2        2 
  22 chr22_37494682   Sample    A    T        0      0        2 
  22 chr22_37513349     AAsi    C    A        1      2        2 
  22 chr22_37513349     AKia    C    A        1      2        2 
  22 chr22_37513349     AOna    C    A        1      2        2 
  22 chr22_37513349     ASom    C    A        1      2        2 
  22 chr22_37513349     HCab    C    A        0      0        2 
  22 chr22_37513349     HPrz    C    A        0      0        2 
  22 chr22_37513349     ZBoe    C    A        0      0        2 
  22 chr22_37513349     ZGre    C    A        0      0        2 
  22 chr22_37513349     ZHar    C    A        0      0        2 
  22 chr22_37513349   Sample    C    A        0      0        2 
  22 chr22_37541436     AAsi    T    A        0      0        2 
  22 chr22_37541436     AKia    T    A        0      0        2 
  22 chr22_37541436     AOna    T    A        0      0        2 
  22 chr22_37541436     ASom    T    A        0      0        2 
  22 chr22_37541436     HCab    T    A        0      0        2 
  22 chr22_37541436     HPrz    T    A        0      0        2 
  22 chr22_37541436     ZBoe    T    A        0      0        2 
  22 chr22_37541436     ZGre    T    A        1      2        2 
  22 chr22_37541436     ZHar    T    A        0      0        2 
  22 chr22_37541436   Sample    T    A        0      0        2 
  22 chr22_37571993     AAsi    T    G        1      2        2 
  22 chr22_37571993     AKia    T    G        0      0        2 
  22 chr22_37571993     AOna    T    G        0      0        2 
  22 chr22_37571993     ASom    T    G        1      2        2 
  22 chr22_37571993     HCab    T    G        0      0        2 
  22 chr22_37571993     HPrz    T    G        0      0        2 
  22 chr22_37571993     ZBoe    T    G        0      0        2 
  22 chr22_37571993     ZGre    T    G        0      0        2 
  22 chr22_37571993     ZHar    T    G        0      0        2 
  22 chr22_37571993   Sample    T    G        0      0        2 
  22 chr22_37583155     AAsi    C    A        0      0        2 
  22 chr22_37583155     AKia    C    A        0      0        2 
  22 chr22_37583155     AOna    C    A        1      2        2 
  22 chr22_37583155     ASom    C    A        0      0        2 
  22 chr22_37583155     HCab    C    A        0      0        2 
  22 chr22_37583155     HPrz    C    A        0      0        2 
  22 chr22_37583155     ZBoe    C    A        0      0        2 
  22 chr22_37583155     ZGre    C    A        0      0        2 
  22 chr22_37583155     ZHar    C    A        0      0        2 
  22 chr22_37583155   Sample    C    A        0      0        2 
  22 chr22_37590154     AAsi    A    C        0      0        2 
  22 chr22_37590154     AKia    A    C        0      0        2 
  22 chr22_37590154     AOna    A    C        0      0        2 
  22 chr22_37590154     ASom    A    C        0      0        2 
  22 chr22_37590154     HCab    A    C        1      2        2 
  22 chr22_37590154     HPrz    A    C        1      2        2 
  22 chr22_37590154     ZBoe    A    C        0      0        2 
  22 chr22_37590154     ZGre    A    C        0      0        2 
  22 chr22_37590154     ZHar    A    C        0      0        2 
  22 chr22_37590154   Sample    A    C        1      2        2 
  22 chr22_37594504     AAsi    C    G        0      0        2 
  22 chr22_37594504     AKia    C    G        0      0        2 
  22 chr22_37594504     AOna    C    G        0      0        2 
  22 chr22_37594504     ASom    C    G        0      0        2 
  22 chr22_37594504     HCab    C    G        0      0        2 
  22 chr22_37594504     HPrz    C    G        0      0        2 
  22 chr22_37594504     ZBoe    C    G        0      0        2 
  22 chr22_37594504     ZGre    C    G        1      2        2 
  22 chr22_37594504     ZHar    C    G        0      0        2 
  22 chr22_37594504   Sample    C    G        0      0        2 
  22 chr22_37615500     AAsi    A    T        0      0        2 
  22 chr22_37615500     AKia    A    T        0      0        2 
  22 chr22_37615500     AOna    A    T        0      0        2 
  22 chr22_37615500     ASom    A    T        0      0        2 
  22 chr22_37615500     HCab    A    T      0.5      1        2 
  22 chr22_37615500     HPrz    A    T        0      0        2 
  22 chr22_37615500     ZBoe    A    T        0      0        2 
  22 chr22_37615500     ZGre    A    T        0      0        2 
  22 chr22_37615500     ZHar    A    T        0      0        2 
  22 chr22_37615500   Sample    A    T        0      0        2 
  22 chr22_37617162     AAsi    G    C        0      0        2 
  22 chr22_37617162     AKia    G    C        0      0        2 
  22 chr22_37617162     AOna    G    C        0      0        2 
  22 chr22_37617162     ASom    G    C        0      0        2 
  22 chr22_37617162     HCab    G    C        1      2        2 
  22 chr22_37617162     HPrz    G    C        1      2        2 
  22 chr22_37617162     ZBoe    G    C        0      0        2 
  22 chr22_37617162     ZGre    G    C        0      0        2 
  22 chr22_37617162     ZHar    G    C        0      0        2 
  22 chr22_37617162   Sample    G    C        1      2        2 
  22 chr22_37631387     AAsi    C    A        1      2        2 
  22 chr22_37631387     AKia    C    A        0      0        2 
  22 chr22_37631387     AOna    C    A      0.5      1        2 
  22 chr22_37631387     ASom    C    A        1      2        2 
  22 chr22_37631387     HCab    C    A        0      0        2 
  22 chr22_37631387     HPrz    C    A        0      0        2 
  22 chr22_37631387     ZBoe    C    A        0      0        2 
  22 chr22_37631387     ZGre    C    A        0      0        2 
  22 chr22_37631387     ZHar    C    A        0      0        2 
  22 chr22_37631387   Sample    C    A        0      0        2 
  22 chr22_37641736     AAsi    G    C        0      0        2 
  22 chr22_37641736     AKia    G    C        0      0        2 
  22 chr22_37641736     AOna    G    C        0      0        2 
  22 chr22_37641736     ASom    G    C        0      0        2 
  22 chr22_37641736     HCab    G    C        1      2        2 
  22 chr22_37641736     HPrz    G    C        1      2        2 
  22 chr22_37641736     ZBoe    G    C        0      0        2 
  22 chr22_37641736     ZGre    G    C        0      0        2 
  22 chr22_37641736     ZHar    G    C        0      0        2 
  22 chr22_37641736   Sample    G    C        1      2        2 
  22 chr22_37661187     AAsi    C    G        0      0        2 
  22 chr22_37661187     AKia    C    G        0      0        2 
  22 chr22_37661187     AOna    C    G        0      0        2 
  22 chr22_37661187     ASom    C    G        0      0        2 
  22 chr22_37661187     HCab    C    G        1      2        2 
  22 chr22_37661187     HPrz    C    G        1      2        2 
  22 chr22_37661187     ZBoe    C    G        0      0        2 
  22 chr22_37661187     ZGre    C    G        0      0        2 
  22 chr22_37661187     ZHar    C    G        0      0        2 
  22 chr22_37661187   Sample    C    G        1      2        2 
  22 chr22_37666807     AAsi    G    C        0      0        2 
  22 chr22_37666807     AKia    G    C        0      0        2 
  22 chr22_37666807     AOna    G    C        0      0        2 
  22 chr22_37666807     ASom    G    C        0      0        2 
  22 chr22_37666807     HCab    G    C        1      2        2 
  22 chr22_37666807     HPrz    G    C        1      2        2 
  22 chr22_37666807     ZBoe    G    C        0      0        2 
  22 chr22_37666807     ZGre    G    C        0      0        2 
  22 chr22_37666807     ZHar    G    C        0      0        2 
  22 chr22_37666807   Sample    G    C        1      2        2 
  22 chr22_37666842     AAsi    C    G        0      0        2 
  22 chr22_37666842     AKia    C    G        0      0        2 
  22 chr22_37666842     AOna    C    G        0      0        2 
  22 chr22_37666842     ASom    C    G        0      0        2 
  22 chr22_37666842     HCab    C    G        0      0        2 
  22 chr22_37666842     HPrz    C    G      0.5      1        2 
  22 chr22_37666842     ZBoe    C    G        0      0        2 
  22 chr22_37666842     ZGre    C    G        0      0        2 
  22 chr22_37666842     ZHar    C    G        0      0        2 
  22 chr22_37666842   Sample    C    G        0      0        2 
  22 chr22_37668932     AAsi    C    A        0      0        2 
  22 chr22_37668932     AKia    C    A        0      0        2 
  22 chr22_37668932     AOna    C    A        0      0        2 
  22 chr22_37668932     ASom    C    A        1      2        2 
  22 chr22_37668932     HCab    C    A        0      0        2 
  22 chr22_37668932     HPrz    C    A        0      0        2 
  22 chr22_37668932     ZBoe    C    A        0      0        2 
  22 chr22_37668932     ZGre    C    A        0      0        2 
  22 chr22_37668932     ZHar    C    A        0      0        2 
  22 chr22_37668932   Sample    C    A        0      0        2 
  22 chr22_37669070     AAsi    G    T        0      0        2 
  22 chr22_37669070     AKia    G    T        0      0        2 
  22 chr22_37669070     AOna    G    T        0      0        2 
  22 chr22_37669070     ASom    G    T        0      0        2 
  22 chr22_37669070     HCab    G    T        1      2        2 
  22 chr22_37669070     HPrz    G    T      0.5      1        2 
  22 chr22_37669070     ZBoe    G    T        0      0        2 
  22 chr22_37669070     ZGre    G    T        0      0        2 
  22 chr22_37669070     ZHar    G    T        0      0        2 
  22 chr22_37669070   Sample    G    T        0      0        2 
  22 chr22_37682194     AAsi    T    G        0      0        2 
  22 chr22_37682194     AKia    T    G        0      0        2 
  22 chr22_37682194     AOna    T    G        0      0        2 
  22 chr22_37682194     ASom    T    G        0      0        2 
  22 chr22_37682194     HCab    T    G        1      2        2 
  22 chr22_37682194     HPrz    T    G        1      2        2 
  22 chr22_37682194     ZBoe    T    G        0      0        2 
  22 chr22_37682194     ZGre    T    G        0      0        2 
  22 chr22_37682194     ZHar    T    G        0      0        2 
  22 chr22_37682194   Sample    T    G        1      2        2 
  22 chr22_37689374     AAsi    T    G        0      0        2 
  22 chr22_37689374     AKia    T    G        0      0        2 
  22 chr22_37689374     AOna    T    G        0      0        2 
  22 chr22_37689374     ASom    T    G        0      0        2 
  22 chr22_37689374     HCab    T    G        1      2        2 
  22 chr22_37689374     HPrz    T    G        1      2        2 
  22 chr22_37689374     ZBoe    T    G        0      0        2 
  22 chr22_37689374     ZGre    T    G        0      0        2 
  22 chr22_37689374     ZHar    T    G        0      0        2 
  22 chr22_37689374   Sample    T    G        1      2        2 
  22 chr22_37706148     AAsi    A    C        0      0        2 
  22 chr22_37706148     AKia    A    C        0      0        2 
  22 chr22_37706148     AOna    A    C        0      0        2 
  22 chr22_37706148     ASom    A    C        0      0        2 
  22 chr22_37706148     HCab    A    C        0      0        2 
  22 chr22_37706148     HPrz    A    C        0      0        2 
  22 chr22_37706148     ZBoe    A    C      0.5      1        2 
  22 chr22_37706148     ZGre    A    C        0      0        2 
  22 chr22_37706148     ZHar    A    C        0      0        2 
  22 chr22_37706148   Sample    A    C        0      0        2 
  22 chr22_37706797     AAsi    T    G        0      0        2 
  22 chr22_37706797     AKia    T    G        0      0        2 
  22 chr22_37706797     AOna    T    G        0      0        2 
  22 chr22_37706797     ASom    T    G        0      0        2 
  22 chr22_37706797     HCab    T    G        1      2        2 
  22 chr22_37706797     HPrz    T    G        1      2        2 
  22 chr22_37706797     ZBoe    T    G        0      0        2 
  22 chr22_37706797     ZGre    T    G        0      0        2 
  22 chr22_37706797     ZHar    T    G        0      0        2 
  22 chr22_37706797   Sample    T    G        1      2        2 
  22 chr22_37739588     AAsi    G    T        0      0        2 
  22 chr22_37739588     AKia    G    T        0      0        2 
  22 chr22_37739588     AOna    G    T        1      2        2 
  22 chr22_37739588     ASom    G    T        0      0        2 
  22 chr22_37739588     HCab    G    T        0      0        2 
  22 chr22_37739588     HPrz    G    T        0      0        2 
  22 chr22_37739588     ZBoe    G    T        0      0        2 
  22 chr22_37739588     ZGre    G    T        0      0        2 
  22 chr22_37739588     ZHar    G    T        0      0        2 
  22 chr22_37739588   Sample    G    T        0      0        2 
  22 chr22_37745021     AAsi    T    A        0      0        2 
  22 chr22_37745021     AKia    T    A        0      0        2 
  22 chr22_37745021     AOna    T    A        0      0        2 
  22 chr22_37745021     ASom    T    A        0      0        2 
  22 chr22_37745021     HCab    T    A        0      0        2 
  22 chr22_37745021     HPrz    T    A        0      0        2 
  22 chr22_37745021     ZBoe    T    A        1      2        2 
  22 chr22_37745021     ZGre    T    A        1      2        2 
  22 chr22_37745021     ZHar    T    A        1      2        2 
  22 chr22_37745021   Sample    T    A        0      0        2 
  22 chr22_37764363     AAsi    C    A        1      2        2 
  22 chr22_37764363     AKia    C    A        0      0        2 
  22 chr22_37764363     AOna    C    A        0      0        2 
  22 chr22_37764363     ASom    C    A        1      2        2 
  22 chr22_37764363     HCab    C    A        1      2        2 
  22 chr22_37764363     HPrz    C    A        1      2        2 
  22 chr22_37764363     ZBoe    C    A        0      0        2 
  22 chr22_37764363     ZGre    C    A        0      0        2 
  22 chr22_37764363     ZHar    C    A        0      0        2 
  22 chr22_37764363   Sample    C    A        1      2        2 
  22 chr22_37775286     AAsi    T    G        0      0        2 
  22 chr22_37775286     AKia    T    G        0      0        2 
  22 chr22_37775286     AOna    T    G        0      0        2 
  22 chr22_37775286     ASom    T    G        0      0        2 
  22 chr22_37775286     HCab    T    G        1      2        2 
  22 chr22_37775286     HPrz    T    G        1      2        2 
  22 chr22_37775286     ZBoe    T    G        0      0        2 
  22 chr22_37775286     ZGre    T    G        0      0        2 
  22 chr22_37775286     ZHar    T    G        0      0        2 
  22 chr22_37775286   Sample    T    G        1      2        2 
  22 chr22_37775987     AAsi    C    A        0      0        2 
  22 chr22_37775987     AKia    C    A        0      0        2 
  22 chr22_37775987     AOna    C    A        0      0        2 
  22 chr22_37775987     ASom    C    A        0      0        2 
  22 chr22_37775987     HCab    C    A        1      2        2 
  22 chr22_37775987     HPrz    C    A        1      2        2 
  22 chr22_37775987     ZBoe    C    A        0      0        2 
  22 chr22_37775987     ZGre    C    A        0      0        2 
  22 chr22_37775987     ZHar    C    A        0      0        2 
  22 chr22_37775987   Sample    C    A        1      2        2 
  22 chr22_37780846     AAsi    G    T        0      0        2 
  22 chr22_37780846     AKia    G    T        0      0        2 
  22 chr22_37780846     AOna    G    T        0      0        2 
  22 chr22_37780846     ASom    G    T        0      0        2 
  22 chr22_37780846     HCab    G    T        1      2        2 
  22 chr22_37780846     HPrz    G    T      0.5      1        2 
  22 chr22_37780846     ZBoe    G    T        0      0        2 
  22 chr22_37780846     ZGre    G    T        0      0        2 
  22 chr22_37780846     ZHar    G    T        0      0        2 
  22 chr22_37780846   Sample    G    T        1      2        2 
  22 chr22_37802498     AAsi    A    C        0      0        2 
  22 chr22_37802498     AKia    A    C        0      0        2 
  22 chr22_37802498     AOna    A    C        0      0        2 
  22 chr22_37802498     ASom    A    C        0      0        2 
  22 chr22_37802498     HCab    A    C        1      2        2 
  22 chr22_37802498     HPrz    A    C        1      2        2 
  22 chr22_37802498     ZBoe    A    C        0      0        2 
  22 chr22_37802498     ZGre    A    C        0      0        2 
  22 chr22_37802498     ZHar    A    C        0      0        2 
  22 chr22_37802498   Sample    A    C        1      2        2 
  22 chr22_37815395     AAsi    T    G        0      0        2 
  22 chr22_37815395     AKia    T    G        0      0        2 
  22 chr22_37815395     AOna    T    G        0      0        2 
  22 chr22_37815395     ASom    T    G      0.5      1        2 
  22 chr22_37815395     HCab    T    G        0      0        2 
  22 chr22_37815395     HPrz    T    G        0      0        2 
  22 chr22_37815395     ZBoe    T    G        0      0        2 
  22 chr22_37815395     ZGre    T    G        0      0        2 
  22 chr22_37815395     ZHar    T    G        0      0        2 
  22 chr22_37815395   Sample    T    G        0      0        2 
  22 chr22_37819298     AAsi    C    G        0      0        2 
  22 chr22_37819298     AKia    C    G        0      0        2 
  22 chr22_37819298     AOna    C    G        0      0        2 
  22 chr22_37819298     ASom    C    G        0      0        2 
  22 chr22_37819298     HCab    C    G        1      2        2 
  22 chr22_37819298     HPrz    C    G        1      2        2 
  22 chr22_37819298     ZBoe    C    G        0      0        2 
  22 chr22_37819298     ZGre    C    G        0      0        2 
  22 chr22_37819298     ZHar    C    G        0      0        2 
  22 chr22_37819298   Sample    C    G        1      2        2 
  22 chr22_37842038     AAsi    C    A        0      0        2 
  22 chr22_37842038     AKia    C    A      0.5      1        2 
  22 chr22_37842038     AOna    C    A        0      0        2 
  22 chr22_37842038     ASom    C    A        0      0        2 
  22 chr22_37842038     HCab    C    A        0      0        2 
  22 chr22_37842038     HPrz    C    A        0      0        2 
  22 chr22_37842038     ZBoe    C    A        0      0        2 
  22 chr22_37842038     ZGre    C    A        0      0        2 
  22 chr22_37842038     ZHar    C    A        0      0        2 
  22 chr22_37842038   Sample    C    A        0      0        2 
  22 chr22_37872441     AAsi    C    G        0      0        2 
  22 chr22_37872441     AKia    C    G        0      0        2 
  22 chr22_37872441     AOna    C    G        0      0        2 
  22 chr22_37872441     ASom    C    G        0      0        2 
  22 chr22_37872441     HCab    C    G        0      0        2 
  22 chr22_37872441     HPrz    C    G      0.5      1        2 
  22 chr22_37872441     ZBoe    C    G        0      0        2 
  22 chr22_37872441     ZGre    C    G        0      0        2 
  22 chr22_37872441     ZHar    C    G        0      0        2 
  22 chr22_37872441   Sample    C    G        0      0        2 
  22 chr22_37875531     AAsi    G    C        0      0        2 
  22 chr22_37875531     AKia    G    C        0      0        2 
  22 chr22_37875531     AOna    G    C        0      0        2 
  22 chr22_37875531     ASom    G    C        0      0        2 
  22 chr22_37875531     HCab    G    C        1      2        2 
  22 chr22_37875531     HPrz    G    C        1      2        2 
  22 chr22_37875531     ZBoe    G    C        0      0        2 
  22 chr22_37875531     ZGre    G    C        0      0        2 
  22 chr22_37875531     ZHar    G    C        0      0        2 
  22 chr22_37875531   Sample    G    C        1      2        2 
  22 chr22_37879131     AAsi    T    G        0      0        2 
  22 chr22_37879131     AKia    T    G        1      2        2 
  22 chr22_37879131     AOna    T    G      0.5      1        2 
  22 chr22_37879131     ASom    T    G        0      0        2 
  22 chr22_37879131     HCab    T    G        0      0        2 
  22 chr22_37879131     HPrz    T    G        0      0        2 
  22 chr22_37879131     ZBoe    T    G        0      0        2 
  22 chr22_37879131     ZGre    T    G        0      0        2 
  22 chr22_37879131     ZHar    T    G        0      0        2 
  22 chr22_37879131   Sample    T    G        0      0        2 
  22 chr22_37884958     AAsi    T    A        0      0        2 
  22 chr22_37884958     AKia    T    A        0      0        2 
  22 chr22_37884958     AOna    T    A        0      0        2 
  22 chr22_37884958     ASom    T    A        0      0        2 
  22 chr22_37884958     HCab    T    A        0      0        2 
  22 chr22_37884958     HPrz    T    A        0      0        2 
  22 chr22_37884958     ZBoe    T    A        0      0        2 
  22 chr22_37884958     ZGre    T    A        0      0        2 
  22 chr22_37884958     ZHar    T    A        1      2        2 
  22 chr22_37884958   Sample    T    A        0      0        2 
  22 chr22_37886227     AAsi    C    G        0      0        2 
  22 chr22_37886227     AKia    C    G        0      0        2 
  22 chr22_37886227     AOna    C    G        0      0        2 
  22 chr22_37886227     ASom    C    G        0      0        2 
  22 chr22_37886227     HCab    C    G        0      0        2 
  22 chr22_37886227     HPrz    C    G      0.5      1        2 
  22 chr22_37886227     ZBoe    C    G        0      0        2 
  22 chr22_37886227     ZGre    C    G        0      0        2 
  22 chr22_37886227     ZHar    C    G        0      0        2 
  22 chr22_37886227   Sample    C    G        0      0        2 
  22 chr22_37899417     AAsi    T    G        0      0        2 
  22 chr22_37899417     AKia    T    G        0      0        2 
  22 chr22_37899417     AOna    T    G        0      0        2 
  22 chr22_37899417     ASom    T    G        0      0        2 
  22 chr22_37899417     HCab    T    G        0      0        2 
  22 chr22_37899417     HPrz    T    G      0.5      1        2 
  22 chr22_37899417     ZBoe    T    G        0      0        2 
  22 chr22_37899417     ZGre    T    G        0      0        2 
  22 chr22_37899417     ZHar    T    G        0      0        2 
  22 chr22_37899417   Sample    T    G        0      0        2 
  22 chr22_37932447     AAsi    T    G        0      0        2 
  22 chr22_37932447     AKia    T    G        0      0        2 
  22 chr22_37932447     AOna    T    G        0      0        2 
  22 chr22_37932447     ASom    T    G        0      0        2 
  22 chr22_37932447     HCab    T    G        0      0        2 
  22 chr22_37932447     HPrz    T    G        0      0        2 
  22 chr22_37932447     ZBoe    T    G        1      2        2 
  22 chr22_37932447     ZGre    T    G        0      0        2 
  22 chr22_37932447     ZHar    T    G        0      0        2 
  22 chr22_37932447   Sample    T    G        0      0        2 
  22 chr22_37936259     AAsi    T    G        0      0        2 
  22 chr22_37936259     AKia    T    G        1      2        2 
  22 chr22_37936259     AOna    T    G        1      2        2 
  22 chr22_37936259     ASom    T    G        0      0        2 
  22 chr22_37936259     HCab    T    G        0      0        2 
  22 chr22_37936259     HPrz    T    G        0      0        2 
  22 chr22_37936259     ZBoe    T    G        0      0        2 
  22 chr22_37936259     ZGre    T    G        0      0        2 
  22 chr22_37936259     ZHar    T    G        0      0        2 
  22 chr22_37936259   Sample    T    G        0      0        2 
  22 chr22_37943818     AAsi    G    C        0      0        2 
  22 chr22_37943818     AKia    G    C        0      0        2 
  22 chr22_37943818     AOna    G    C        0      0        2 
  22 chr22_37943818     ASom    G    C        0      0        2 
  22 chr22_37943818     HCab    G    C        1      2        2 
  22 chr22_37943818     HPrz    G    C        1      2        2 
  22 chr22_37943818     ZBoe    G    C        0      0        2 
  22 chr22_37943818     ZGre    G    C        0      0        2 
  22 chr22_37943818     ZHar    G    C        0      0        2 
  22 chr22_37943818   Sample    G    C        1      2        2 
  22 chr22_37950494     AAsi    C    A        0      0        2 
  22 chr22_37950494     AKia    C    A        1      2        2 
  22 chr22_37950494     AOna    C    A        1      2        2 
  22 chr22_37950494     ASom    C    A        0      0        2 
  22 chr22_37950494     HCab    C    A        0      0        2 
  22 chr22_37950494     HPrz    C    A        0      0        2 
  22 chr22_37950494     ZBoe    C    A        0      0        2 
  22 chr22_37950494     ZGre    C    A        0      0        2 
  22 chr22_37950494     ZHar    C    A        0      0        2 
  22 chr22_37950494   Sample    C    A        0      0        2 
  22 chr22_37958636     AAsi    G    T        0      0        2 
  22 chr22_37958636     AKia    G    T        0      0        2 
  22 chr22_37958636     AOna    G    T        0      0        2 
  22 chr22_37958636     ASom    G    T        0      0        2 
  22 chr22_37958636     HCab    G    T        0      0        2 
  22 chr22_37958636     HPrz    G    T      0.5      1        2 
  22 chr22_37958636     ZBoe    G    T        0      0        2 
  22 chr22_37958636     ZGre    G    T        0      0        2 
  22 chr22_37958636     ZHar    G    T        0      0        2 
  22 chr22_37958636   Sample    G    T        0      0        2 
  22 chr22_37964232     AAsi    G    T        0      0        2 
  22 chr22_37964232     AKia    G    T        0      0        2 
  22 chr22_37964232     AOna    G    T        0      0        2 
  22 chr22_37964232     ASom    G    T        0      0        2 
  22 chr22_37964232     HCab    G    T        0      0        2 
  22 chr22_37964232     HPrz    G    T        0      0        2 
  22 chr22_37964232     ZBoe    G    T        0      0        2 
  22 chr22_37964232     ZGre    G    T        0      0        2 
  22 chr22_37964232     ZHar    G    T        1      2        2 
  22 chr22_37964232   Sample    G    T        0      0        2 
  22 chr22_37964974     AAsi    A    T        0      0        2 
  22 chr22_37964974     AKia    A    T        0      0        2 
  22 chr22_37964974     AOna    A    T        0      0        2 
  22 chr22_37964974     ASom    A    T        0      0        2 
  22 chr22_37964974     HCab    A    T      0.5      1        2 
  22 chr22_37964974     HPrz    A    T        0      0        2 
  22 chr22_37964974     ZBoe    A    T        0      0        2 
  22 chr22_37964974     ZGre    A    T        0      0        2 
  22 chr22_37964974     ZHar    A    T        0      0        2 
  22 chr22_37964974   Sample    A    T        0      0        2 
  22 chr22_38029026     AAsi    G    T        0      0        2 
  22 chr22_38029026     AKia    G    T        0      0        2 
  22 chr22_38029026     AOna    G    T        0      0        2 
  22 chr22_38029026     ASom    G    T        0      0        2 
  22 chr22_38029026     HCab    G    T        1      2        2 
  22 chr22_38029026     HPrz    G    T        1      2        2 
  22 chr22_38029026     ZBoe    G    T        0      0        2 
  22 chr22_38029026     ZGre    G    T        0      0        2 
  22 chr22_38029026     ZHar    G    T        0      0        2 
  22 chr22_38029026   Sample    G    T        1      2        2 
  22 chr22_38043372     AAsi    G    T        1      2        2 
  22 chr22_38043372     AKia    G    T        0      0        2 
  22 chr22_38043372     AOna    G    T        0      0        2 
  22 chr22_38043372     ASom    G    T        0      0        2 
  22 chr22_38043372     HCab    G    T        0      0        2 
  22 chr22_38043372     HPrz    G    T        0      0        2 
  22 chr22_38043372     ZBoe    G    T        0      0        2 
  22 chr22_38043372     ZGre    G    T        0      0        2 
  22 chr22_38043372     ZHar    G    T        0      0        2 
  22 chr22_38043372   Sample    G    T        0      0        2 
  22 chr22_38058318     AAsi    G    C        0      0        2 
  22 chr22_38058318     AKia    G    C        1      2        2 
  22 chr22_38058318     AOna    G    C        0      0        2 
  22 chr22_38058318     ASom    G    C        0      0        2 
  22 chr22_38058318     HCab    G    C        0      0        2 
  22 chr22_38058318     HPrz    G    C        0      0        2 
  22 chr22_38058318     ZBoe    G    C        0      0        2 
  22 chr22_38058318     ZGre    G    C        0      0        2 
  22 chr22_38058318     ZHar    G    C        0      0        2 
  22 chr22_38058318   Sample    G    C        0      0        2 
  22 chr22_38089206     AAsi    T    A        0      0        2 
  22 chr22_38089206     AKia    T    A        0      0        2 
  22 chr22_38089206     AOna    T    A        0      0        2 
  22 chr22_38089206     ASom    T    A        0      0        2 
  22 chr22_38089206     HCab    T    A        1      2        2 
  22 chr22_38089206     HPrz    T    A        1      2        2 
  22 chr22_38089206     ZBoe    T    A        0      0        2 
  22 chr22_38089206     ZGre    T    A        0      0        2 
  22 chr22_38089206     ZHar    T    A        0      0        2 
  22 chr22_38089206   Sample    T    A        1      2        2 
  22 chr22_38121540     AAsi    G    T        1      2        2 
  22 chr22_38121540     AKia    G    T        0      0        2 
  22 chr22_38121540     AOna    G    T        0      0        2 
  22 chr22_38121540     ASom    G    T        1      2        2 
  22 chr22_38121540     HCab    G    T        0      0        2 
  22 chr22_38121540     HPrz    G    T        0      0        2 
  22 chr22_38121540     ZBoe    G    T        0      0        2 
  22 chr22_38121540     ZGre    G    T        0      0        2 
  22 chr22_38121540     ZHar    G    T        0      0        2 
  22 chr22_38121540   Sample    G    T        0      0        2 
  22 chr22_38147003     AAsi    G    T        0      0        2 
  22 chr22_38147003     AKia    G    T        0      0        2 
  22 chr22_38147003     AOna    G    T        0      0        2 
  22 chr22_38147003     ASom    G    T        0      0        2 
  22 chr22_38147003     HCab    G    T        1      2        2 
  22 chr22_38147003     HPrz    G    T        1      2        2 
  22 chr22_38147003     ZBoe    G    T        0      0        2 
  22 chr22_38147003     ZGre    G    T        0      0        2 
  22 chr22_38147003     ZHar    G    T        0      0        2 
  22 chr22_38147003   Sample    G    T        1      2        2 
  22 chr22_38147695     AAsi    T    A        0      0        2 
  22 chr22_38147695     AKia    T    A        0      0        2 
  22 chr22_38147695     AOna    T    A        1      2        2 
  22 chr22_38147695     ASom    T    A        0      0        2 
  22 chr22_38147695     HCab    T    A        0      0        2 
  22 chr22_38147695     HPrz    T    A        0      0        2 
  22 chr22_38147695     ZBoe    T    A        0      0        2 
  22 chr22_38147695     ZGre    T    A        0      0        2 
  22 chr22_38147695     ZHar    T    A        0      0        2 
  22 chr22_38147695   Sample    T    A        0      0        2 
  22 chr22_38168197     AAsi    G    C        0      0        2 
  22 chr22_38168197     AKia    G    C        1      2        2 
  22 chr22_38168197     AOna    G    C        0      0        2 
  22 chr22_38168197     ASom    G    C        0      0        2 
  22 chr22_38168197     HCab    G    C        0      0        2 
  22 chr22_38168197     HPrz    G    C        0      0        2 
  22 chr22_38168197     ZBoe    G    C        0      0        2 
  22 chr22_38168197     ZGre    G    C        0      0        2 
  22 chr22_38168197     ZHar    G    C        0      0        2 
  22 chr22_38168197   Sample    G    C        0      0        2 
  22 chr22_38173168     AAsi    G    C        0      0        2 
  22 chr22_38173168     AKia    G    C        0      0        2 
  22 chr22_38173168     AOna    G    C        0      0        2 
  22 chr22_38173168     ASom    G    C        0      0        2 
  22 chr22_38173168     HCab    G    C        1      2        2 
  22 chr22_38173168     HPrz    G    C        1      2        2 
  22 chr22_38173168     ZBoe    G    C        0      0        2 
  22 chr22_38173168     ZGre    G    C        0      0        2 
  22 chr22_38173168     ZHar    G    C        0      0        2 
  22 chr22_38173168   Sample    G    C        1      2        2 
  22 chr22_38180276     AAsi    A    T        0      0        2 
  22 chr22_38180276     AKia    A    T        0      0        2 
  22 chr22_38180276     AOna    A    T        0      0        2 
  22 chr22_38180276     ASom    A    T        0      0        2 
  22 chr22_38180276     HCab    A    T        0      0        2 
  22 chr22_38180276     HPrz    A    T        0      0        2 
  22 chr22_38180276     ZBoe    A    T        0      0        2 
  22 chr22_38180276     ZGre    A    T        1      2        2 
  22 chr22_38180276     ZHar    A    T        0      0        2 
  22 chr22_38180276   Sample    A    T        0      0        2 
  22 chr22_38182183     AAsi    G    T        0      0        2 
  22 chr22_38182183     AKia    G    T        0      0        2 
  22 chr22_38182183     AOna    G    T        0      0        2 
  22 chr22_38182183     ASom    G    T        0      0        2 
  22 chr22_38182183     HCab    G    T        0      0        2 
  22 chr22_38182183     HPrz    G    T        0      0        2 
  22 chr22_38182183     ZBoe    G    T        0      0        2 
  22 chr22_38182183     ZGre    G    T        0      0        2 
  22 chr22_38182183     ZHar    G    T        1      2        2 
  22 chr22_38182183   Sample    G    T        0      0        2 
  22 chr22_38204243     AAsi    C    A        0      0        2 
  22 chr22_38204243     AKia    C    A      0.5      1        2 
  22 chr22_38204243     AOna    C    A        1      2        2 
  22 chr22_38204243     ASom    C    A        0      0        2 
  22 chr22_38204243     HCab    C    A        0      0        2 
  22 chr22_38204243     HPrz    C    A        0      0        2 
  22 chr22_38204243     ZBoe    C    A        0      0        2 
  22 chr22_38204243     ZGre    C    A        0      0        2 
  22 chr22_38204243     ZHar    C    A        0      0        2 
  22 chr22_38204243   Sample    C    A        0      0        2 
  22 chr22_38205410     AAsi    T    A        0      0        2 
  22 chr22_38205410     AKia    T    A        0      0        2 
  22 chr22_38205410     AOna    T    A        0      0        2 
  22 chr22_38205410     ASom    T    A        0      0        2 
  22 chr22_38205410     HCab    T    A        1      2        2 
  22 chr22_38205410     HPrz    T    A        1      2        2 
  22 chr22_38205410     ZBoe    T    A        0      0        2 
  22 chr22_38205410     ZGre    T    A        0      0        2 
  22 chr22_38205410     ZHar    T    A        0      0        2 
  22 chr22_38205410   Sample    T    A        1      2        2 
  22 chr22_38207590     AAsi    T    G        0      0        2 
  22 chr22_38207590     AKia    T    G      0.5      1        2 
  22 chr22_38207590     AOna    T    G        0      0        2 
  22 chr22_38207590     ASom    T    G        0      0        2 
  22 chr22_38207590     HCab    T    G        0      0        2 
  22 chr22_38207590     HPrz    T    G        0      0        2 
  22 chr22_38207590     ZBoe    T    G        0      0        2 
  22 chr22_38207590     ZGre    T    G        0      0        2 
  22 chr22_38207590     ZHar    T    G        0      0        2 
  22 chr22_38207590   Sample    T    G        0      0        2 
  22 chr22_38213744     AAsi    T    A        0      0        2 
  22 chr22_38213744     AKia    T    A        0      0        2 
  22 chr22_38213744     AOna    T    A        0      0        2 
  22 chr22_38213744     ASom    T    A        0      0        2 
  22 chr22_38213744     HCab    T    A        0      0        2 
  22 chr22_38213744     HPrz    T    A        0      0        2 
  22 chr22_38213744     ZBoe    T    A        0      0        2 
  22 chr22_38213744     ZGre    T    A        1      2        2 
  22 chr22_38213744     ZHar    T    A        0      0        2 
  22 chr22_38213744   Sample    T    A        0      0        2 
  22 chr22_38219538     AAsi    G    T        0      0        2 
  22 chr22_38219538     AKia    G    T        0      0        2 
  22 chr22_38219538     AOna    G    T        0      0        2 
  22 chr22_38219538     ASom    G    T        0      0        2 
  22 chr22_38219538     HCab    G    T        0      0        2 
  22 chr22_38219538     HPrz    G    T        0      0        2 
  22 chr22_38219538     ZBoe    G    T        0      0        2 
  22 chr22_38219538     ZGre    G    T        0      0        2 
  22 chr22_38219538     ZHar    G    T        1      2        2 
  22 chr22_38219538   Sample    G    T        0      0        2 
  22 chr22_38226607     AAsi    G    T      0.5      1        2 
  22 chr22_38226607     AKia    G    T        0      0        2 
  22 chr22_38226607     AOna    G    T        0      0        2 
  22 chr22_38226607     ASom    G    T        0      0        2 
  22 chr22_38226607     HCab    G    T        0      0        2 
  22 chr22_38226607     HPrz    G    T        0      0        2 
  22 chr22_38226607     ZBoe    G    T        0      0        2 
  22 chr22_38226607     ZGre    G    T        0      0        2 
  22 chr22_38226607     ZHar    G    T        0      0        2 
  22 chr22_38226607   Sample    G    T        0      0        2 
  22 chr22_38231587     AAsi    A    T        0      0        2 
  22 chr22_38231587     AKia    A    T        0      0        2 
  22 chr22_38231587     AOna    A    T        0      0        2 
  22 chr22_38231587     ASom    A    T        0      0        2 
  22 chr22_38231587     HCab    A    T        1      2        2 
  22 chr22_38231587     HPrz    A    T        1      2        2 
  22 chr22_38231587     ZBoe    A    T        0      0        2 
  22 chr22_38231587     ZGre    A    T        0      0        2 
  22 chr22_38231587     ZHar    A    T        0      0        2 
  22 chr22_38231587   Sample    A    T        1      2        2 
  22 chr22_38247221     AAsi    C    G        0      0        2 
  22 chr22_38247221     AKia    C    G        0      0        2 
  22 chr22_38247221     AOna    C    G        0      0        2 
  22 chr22_38247221     ASom    C    G        0      0        2 
  22 chr22_38247221     HCab    C    G        1      2        2 
  22 chr22_38247221     HPrz    C    G        1      2        2 
  22 chr22_38247221     ZBoe    C    G        0      0        2 
  22 chr22_38247221     ZGre    C    G        0      0        2 
  22 chr22_38247221     ZHar    C    G        0      0        2 
  22 chr22_38247221   Sample    C    G        1      2        2 
  22 chr22_38247505     AAsi    T    G        0      0        2 
  22 chr22_38247505     AKia    T    G        0      0        2 
  22 chr22_38247505     AOna    T    G        0      0        2 
  22 chr22_38247505     ASom    T    G        0      0        2 
  22 chr22_38247505     HCab    T    G        1      2        2 
  22 chr22_38247505     HPrz    T    G        1      2        2 
  22 chr22_38247505     ZBoe    T    G        0      0        2 
  22 chr22_38247505     ZGre    T    G        0      0        2 
  22 chr22_38247505     ZHar    T    G        0      0        2 
  22 chr22_38247505   Sample    T    G        1      2        2 
  22 chr22_38260971     AAsi    G    C        0      0        2 
  22 chr22_38260971     AKia    G    C        0      0        2 
  22 chr22_38260971     AOna    G    C        0      0        2 
  22 chr22_38260971     ASom    G    C        0      0        2 
  22 chr22_38260971     HCab    G    C        0      0        2 
  22 chr22_38260971     HPrz    G    C        0      0        2 
  22 chr22_38260971     ZBoe    G    C        0      0        2 
  22 chr22_38260971     ZGre    G    C        0      0        2 
  22 chr22_38260971     ZHar    G    C        1      2        2 
  22 chr22_38260971   Sample    G    C        0      0        2 
  22 chr22_38296775     AAsi    G    C        0      0        2 
  22 chr22_38296775     AKia    G    C        0      0        2 
  22 chr22_38296775     AOna    G    C        0      0        2 
  22 chr22_38296775     ASom    G    C        0      0        2 
  22 chr22_38296775     HCab    G    C        1      2        2 
  22 chr22_38296775     HPrz    G    C        1      2        2 
  22 chr22_38296775     ZBoe    G    C        0      0        2 
  22 chr22_38296775     ZGre    G    C        0      0        2 
  22 chr22_38296775     ZHar    G    C        0      0        2 
  22 chr22_38296775   Sample    G    C        1      2        2 
  22 chr22_38308769     AAsi    G    C        0      0        2 
  22 chr22_38308769     AKia    G    C        0      0        2 
  22 chr22_38308769     AOna    G    C        0      0        2 
  22 chr22_38308769     ASom    G    C        0      0        2 
  22 chr22_38308769     HCab    G    C        0      0        2 
  22 chr22_38308769     HPrz    G    C        0      0        2 
  22 chr22_38308769     ZBoe    G    C        0      0        2 
  22 chr22_38308769     ZGre    G    C        0      0        2 
  22 chr22_38308769     ZHar    G    C        1      2        2 
  22 chr22_38308769   Sample    G    C        0      0        2 
  22 chr22_38313051     AAsi    A    T        0      0        2 
  22 chr22_38313051     AKia    A    T        0      0        2 
  22 chr22_38313051     AOna    A    T        0      0        2 
  22 chr22_38313051     ASom    A    T        0      0        2 
  22 chr22_38313051     HCab    A    T        0      0        2 
  22 chr22_38313051     HPrz    A    T        0      0        2 
  22 chr22_38313051     ZBoe    A    T      0.5      1        2 
  22 chr22_38313051     ZGre    A    T        0      0        2 
  22 chr22_38313051     ZHar    A    T        0      0        2 
  22 chr22_38313051   Sample    A    T        0      0        2 
  22 chr22_38353475     AAsi    G    T        0      0        2 
  22 chr22_38353475     AKia    G    T        0      0        2 
  22 chr22_38353475     AOna    G    T      0.5      1        2 
  22 chr22_38353475     ASom    G    T        0      0        2 
  22 chr22_38353475     HCab    G    T        0      0        2 
  22 chr22_38353475     HPrz    G    T        0      0        2 
  22 chr22_38353475     ZBoe    G    T        0      0        2 
  22 chr22_38353475     ZGre    G    T        0      0        2 
  22 chr22_38353475     ZHar    G    T        0      0        2 
  22 chr22_38353475   Sample    G    T        0      0        2 
  22 chr22_38395533     AAsi    G    C        0      0        2 
  22 chr22_38395533     AKia    G    C        0      0        2 
  22 chr22_38395533     AOna    G    C        0      0        2 
  22 chr22_38395533     ASom    G    C        0      0        2 
  22 chr22_38395533     HCab    G    C        1      2        2 
  22 chr22_38395533     HPrz    G    C        1      2        2 
  22 chr22_38395533     ZBoe    G    C        0      0        2 
  22 chr22_38395533     ZGre    G    C        0      0        2 
  22 chr22_38395533     ZHar    G    C        0      0        2 
  22 chr22_38395533   Sample    G    C        1      2        2 
  22 chr22_38401969     AAsi    C    G        0      0        2 
  22 chr22_38401969     AKia    C    G        1      2        2 
  22 chr22_38401969     AOna    C    G        0      0        2 
  22 chr22_38401969     ASom    C    G        0      0        2 
  22 chr22_38401969     HCab    C    G        0      0        2 
  22 chr22_38401969     HPrz    C    G        0      0        2 
  22 chr22_38401969     ZBoe    C    G        0      0        2 
  22 chr22_38401969     ZGre    C    G        0      0        2 
  22 chr22_38401969     ZHar    C    G        0      0        2 
  22 chr22_38401969   Sample    C    G        0      0        2 
  22 chr22_38406972     AAsi    T    G        0      0        2 
  22 chr22_38406972     AKia    T    G        0      0        2 
  22 chr22_38406972     AOna    T    G      0.5      1        2 
  22 chr22_38406972     ASom    T    G        0      0        2 
  22 chr22_38406972     HCab    T    G        0      0        2 
  22 chr22_38406972     HPrz    T    G        0      0        2 
  22 chr22_38406972     ZBoe    T    G        0      0        2 
  22 chr22_38406972     ZGre    T    G        0      0        2 
  22 chr22_38406972     ZHar    T    G        0      0        2 
  22 chr22_38406972   Sample    T    G        0      0        2 
  22 chr22_38408998     AAsi    T    A        0      0        2 
  22 chr22_38408998     AKia    T    A        0      0        2 
  22 chr22_38408998     AOna    T    A        0      0        2 
  22 chr22_38408998     ASom    T    A        0      0        2 
  22 chr22_38408998     HCab    T    A        0      0        2 
  22 chr22_38408998     HPrz    T    A        0      0        2 
  22 chr22_38408998     ZBoe    T    A        1      2        2 
  22 chr22_38408998     ZGre    T    A        1      2        2 
  22 chr22_38408998     ZHar    T    A        0      0        2 
  22 chr22_38408998   Sample    T    A        0      0        2 
  22 chr22_38417359     AAsi    G    T        0      0        2 
  22 chr22_38417359     AKia    G    T        0      0        2 
  22 chr22_38417359     AOna    G    T        0      0        2 
  22 chr22_38417359     ASom    G    T        0      0        2 
  22 chr22_38417359     HCab    G    T        1      2        2 
  22 chr22_38417359     HPrz    G    T      0.5      1        2 
  22 chr22_38417359     ZBoe    G    T        0      0        2 
  22 chr22_38417359     ZGre    G    T        0      0        2 
  22 chr22_38417359     ZHar    G    T        0      0        2 
  22 chr22_38417359   Sample    G    T        1      2        2 
  22 chr22_38440478     AAsi    C    G        0      0        2 
  22 chr22_38440478     AKia    C    G        0      0        2 
  22 chr22_38440478     AOna    C    G        0      0        2 
  22 chr22_38440478     ASom    C    G        0      0        2 
  22 chr22_38440478     HCab    C    G        1      2        2 
  22 chr22_38440478     HPrz    C    G        1      2        2 
  22 chr22_38440478     ZBoe    C    G        0      0        2 
  22 chr22_38440478     ZGre    C    G        0      0        2 
  22 chr22_38440478     ZHar    C    G        0      0        2 
  22 chr22_38440478   Sample    C    G        1      2        2 
  22 chr22_38440976     AAsi    A    C        0      0        2 
  22 chr22_38440976     AKia    A    C        0      0        2 
  22 chr22_38440976     AOna    A    C        0      0        2 
  22 chr22_38440976     ASom    A    C        0      0        2 
  22 chr22_38440976     HCab    A    C        0      0        2 
  22 chr22_38440976     HPrz    A    C        0      0        2 
  22 chr22_38440976     ZBoe    A    C        0      0        2 
  22 chr22_38440976     ZGre    A    C        0      0        2 
  22 chr22_38440976     ZHar    A    C      0.5      1        2 
  22 chr22_38440976   Sample    A    C        0      0        2 
  22 chr22_38447914     AAsi    A    C        1      2        2 
  22 chr22_38447914     AKia    A    C        0      0        2 
  22 chr22_38447914     AOna    A    C        0      0        2 
  22 chr22_38447914     ASom    A    C        1      2        2 
  22 chr22_38447914     HCab    A    C        0      0        2 
  22 chr22_38447914     HPrz    A    C        0      0        2 
  22 chr22_38447914     ZBoe    A    C        0      0        2 
  22 chr22_38447914     ZGre    A    C        0      0        2 
  22 chr22_38447914     ZHar    A    C        0      0        2 
  22 chr22_38447914   Sample    A    C        0      0        2 
  22 chr22_38452451     AAsi    T    G        1      2        2 
  22 chr22_38452451     AKia    T    G        0      0        2 
  22 chr22_38452451     AOna    T    G        0      0        2 
  22 chr22_38452451     ASom    T    G        1      2        2 
  22 chr22_38452451     HCab    T    G        0      0        2 
  22 chr22_38452451     HPrz    T    G        0      0        2 
  22 chr22_38452451     ZBoe    T    G        0      0        2 
  22 chr22_38452451     ZGre    T    G        0      0        2 
  22 chr22_38452451     ZHar    T    G        0      0        2 
  22 chr22_38452451   Sample    T    G        0      0        2 
  22 chr22_38452767     AAsi    C    A        0      0        2 
  22 chr22_38452767     AKia    C    A        0      0        2 
  22 chr22_38452767     AOna    C    A        0      0        2 
  22 chr22_38452767     ASom    C    A        0      0        2 
  22 chr22_38452767     HCab    C    A        0      0        2 
  22 chr22_38452767     HPrz    C    A        0      0        2 
  22 chr22_38452767     ZBoe    C    A      0.5      1        2 
  22 chr22_38452767     ZGre    C    A        0      0        2 
  22 chr22_38452767     ZHar    C    A        0      0        2 
  22 chr22_38452767   Sample    C    A        0      0        2 
  22 chr22_38486560     AAsi    C    G        0      0        2 
  22 chr22_38486560     AKia    C    G        0      0        2 
  22 chr22_38486560     AOna    C    G        0      0        2 
  22 chr22_38486560     ASom    C    G        0      0        2 
  22 chr22_38486560     HCab    C    G        0      0        2 
  22 chr22_38486560     HPrz    C    G        0      0        2 
  22 chr22_38486560     ZBoe    C    G      0.5      1        2 
  22 chr22_38486560     ZGre    C    G        0      0        2 
  22 chr22_38486560     ZHar    C    G        0      0        2 
  22 chr22_38486560   Sample    C    G        0      0        2 
  22 chr22_38518251     AAsi    G    T        0      0        2 
  22 chr22_38518251     AKia    G    T        0      0        2 
  22 chr22_38518251     AOna    G    T        0      0        2 
  22 chr22_38518251     ASom    G    T        0      0        2 
  22 chr22_38518251     HCab    G    T        1      2        2 
  22 chr22_38518251     HPrz    G    T        1      2        2 
  22 chr22_38518251     ZBoe    G    T        0      0        2 
  22 chr22_38518251     ZGre    G    T        0      0        2 
  22 chr22_38518251     ZHar    G    T        0      0        2 
  22 chr22_38518251   Sample    G    T        1      2        2 
  22 chr22_38554435     AAsi    C    G        0      0        2 
  22 chr22_38554435     AKia    C    G      0.5      1        2 
  22 chr22_38554435     AOna    C    G        0      0        2 
  22 chr22_38554435     ASom    C    G        0      0        2 
  22 chr22_38554435     HCab    C    G        0      0        2 
  22 chr22_38554435     HPrz    C    G        0      0        2 
  22 chr22_38554435     ZBoe    C    G        0      0        2 
  22 chr22_38554435     ZGre    C    G        0      0        2 
  22 chr22_38554435     ZHar    C    G        0      0        2 
  22 chr22_38554435   Sample    C    G        0      0        2 
  22 chr22_38564725     AAsi    A    T        0      0        2 
  22 chr22_38564725     AKia    A    T        0      0        2 
  22 chr22_38564725     AOna    A    T      0.5      1        2 
  22 chr22_38564725     ASom    A    T        0      0        2 
  22 chr22_38564725     HCab    A    T        0      0        2 
  22 chr22_38564725     HPrz    A    T        0      0        2 
  22 chr22_38564725     ZBoe    A    T        0      0        2 
  22 chr22_38564725     ZGre    A    T        0      0        2 
  22 chr22_38564725     ZHar    A    T        0      0        2 
  22 chr22_38564725   Sample    A    T        0      0        2 
  22 chr22_38573518     AAsi    A    C        0      0        2 
  22 chr22_38573518     AKia    A    C        0      0        2 
  22 chr22_38573518     AOna    A    C        0      0        2 
  22 chr22_38573518     ASom    A    C        0      0        2 
  22 chr22_38573518     HCab    A    C        1      2        2 
  22 chr22_38573518     HPrz    A    C        1      2        2 
  22 chr22_38573518     ZBoe    A    C        0      0        2 
  22 chr22_38573518     ZGre    A    C        0      0        2 
  22 chr22_38573518     ZHar    A    C        0      0        2 
  22 chr22_38573518   Sample    A    C        1      2        2 
  22 chr22_38582413     AAsi    C    A        0      0        2 
  22 chr22_38582413     AKia    C    A        0      0        2 
  22 chr22_38582413     AOna    C    A        0      0        2 
  22 chr22_38582413     ASom    C    A        0      0        2 
  22 chr22_38582413     HCab    C    A        0      0        2 
  22 chr22_38582413     HPrz    C    A        0      0        2 
  22 chr22_38582413     ZBoe    C    A        0      0        2 
  22 chr22_38582413     ZGre    C    A        1      2        2 
  22 chr22_38582413     ZHar    C    A        0      0        2 
  22 chr22_38582413   Sample    C    A        0      0        2 
  22 chr22_38591604     AAsi    T    A        1      2        2 
  22 chr22_38591604     AKia    T    A        1      2        2 
  22 chr22_38591604     AOna    T    A        1      2        2 
  22 chr22_38591604     ASom    T    A        1      2        2 
  22 chr22_38591604     HCab    T    A        0      0        2 
  22 chr22_38591604     HPrz    T    A        0      0        2 
  22 chr22_38591604     ZBoe    T    A        0      0        2 
  22 chr22_38591604     ZGre    T    A        0      0        2 
  22 chr22_38591604     ZHar    T    A        0      0        2 
  22 chr22_38591604   Sample    T    A        0      0        2 
  22 chr22_38596259     AAsi    G    T        0      0        2 
  22 chr22_38596259     AKia    G    T        0      0        2 
  22 chr22_38596259     AOna    G    T        0      0        2 
  22 chr22_38596259     ASom    G    T        0      0        2 
  22 chr22_38596259     HCab    G    T        0      0        2 
  22 chr22_38596259     HPrz    G    T        0      0        2 
  22 chr22_38596259     ZBoe    G    T      0.5      1        2 
  22 chr22_38596259     ZGre    G    T        0      0        2 
  22 chr22_38596259     ZHar    G    T        0      0        2 
  22 chr22_38596259   Sample    G    T        0      0        2 
  22 chr22_38598470     AAsi    T    G        0      0        2 
  22 chr22_38598470     AKia    T    G        0      0        2 
  22 chr22_38598470     AOna    T    G        0      0        2 
  22 chr22_38598470     ASom    T    G        0      0        2 
  22 chr22_38598470     HCab    T    G        0      0        2 
  22 chr22_38598470     HPrz    T    G        0      0        2 
  22 chr22_38598470     ZBoe    T    G        1      2        2 
  22 chr22_38598470     ZGre    T    G        1      2        2 
  22 chr22_38598470     ZHar    T    G        1      2        2 
  22 chr22_38598470   Sample    T    G        0      0        2 
  22 chr22_38598522     AAsi    T    G        0      0        2 
  22 chr22_38598522     AKia    T    G      0.5      1        2 
  22 chr22_38598522     AOna    T    G        0      0        2 
  22 chr22_38598522     ASom    T    G        0      0        2 
  22 chr22_38598522     HCab    T    G        0      0        2 
  22 chr22_38598522     HPrz    T    G        0      0        2 
  22 chr22_38598522     ZBoe    T    G        0      0        2 
  22 chr22_38598522     ZGre    T    G        0      0        2 
  22 chr22_38598522     ZHar    T    G        0      0        2 
  22 chr22_38598522   Sample    T    G        0      0        2 
  22 chr22_38600105     AAsi    T    G        0      0        2 
  22 chr22_38600105     AKia    T    G      0.5      1        2 
  22 chr22_38600105     AOna    T    G        0      0        2 
  22 chr22_38600105     ASom    T    G        0      0        2 
  22 chr22_38600105     HCab    T    G        0      0        2 
  22 chr22_38600105     HPrz    T    G        0      0        2 
  22 chr22_38600105     ZBoe    T    G        0      0        2 
  22 chr22_38600105     ZGre    T    G        0      0        2 
  22 chr22_38600105     ZHar    T    G        0      0        2 
  22 chr22_38600105   Sample    T    G        0      0        2 
  22 chr22_38612203     AAsi    G    C        0      0        2 
  22 chr22_38612203     AKia    G    C        0      0        2 
  22 chr22_38612203     AOna    G    C        0      0        2 
  22 chr22_38612203     ASom    G    C        0      0        2 
  22 chr22_38612203     HCab    G    C        0      0        2 
  22 chr22_38612203     HPrz    G    C        0      0        2 
  22 chr22_38612203     ZBoe    G    C        0      0        2 
  22 chr22_38612203     ZGre    G    C        0      0        2 
  22 chr22_38612203     ZHar    G    C        1      2        2 
  22 chr22_38612203   Sample    G    C        0      0        2 
  22 chr22_38647908     AAsi    T    G        0      0        2 
  22 chr22_38647908     AKia    T    G        0      0        2 
  22 chr22_38647908     AOna    T    G        0      0        2 
  22 chr22_38647908     ASom    T    G        0      0        2 
  22 chr22_38647908     HCab    T    G        0      0        2 
  22 chr22_38647908     HPrz    T    G      0.5      1        2 
  22 chr22_38647908     ZBoe    T    G        0      0        2 
  22 chr22_38647908     ZGre    T    G        0      0        2 
  22 chr22_38647908     ZHar    T    G        0      0        2 
  22 chr22_38647908   Sample    T    G        0      0        2 
  22 chr22_38650730     AAsi    T    G        0      0        2 
  22 chr22_38650730     AKia    T    G        0      0        2 
  22 chr22_38650730     AOna    T    G        1      2        2 
  22 chr22_38650730     ASom    T    G        0      0        2 
  22 chr22_38650730     HCab    T    G        0      0        2 
  22 chr22_38650730     HPrz    T    G        0      0        2 
  22 chr22_38650730     ZBoe    T    G        0      0        2 
  22 chr22_38650730     ZGre    T    G        0      0        2 
  22 chr22_38650730     ZHar    T    G        0      0        2 
  22 chr22_38650730   Sample    T    G        0      0        2 
  22 chr22_38658335     AAsi    A    C        0      0        2 
  22 chr22_38658335     AKia    A    C        0      0        2 
  22 chr22_38658335     AOna    A    C        0      0        2 
  22 chr22_38658335     ASom    A    C        0      0        2 
  22 chr22_38658335     HCab    A    C        0      0        2 
  22 chr22_38658335     HPrz    A    C        0      0        2 
  22 chr22_38658335     ZBoe    A    C        0      0        2 
  22 chr22_38658335     ZGre    A    C        1      2        2 
  22 chr22_38658335     ZHar    A    C        0      0        2 
  22 chr22_38658335   Sample    A    C        0      0        2 
  22 chr22_38679837     AAsi    C    G        0      0        2 
  22 chr22_38679837     AKia    C    G        0      0        2 
  22 chr22_38679837     AOna    C    G        0      0        2 
  22 chr22_38679837     ASom    C    G        0      0        2 
  22 chr22_38679837     HCab    C    G        0      0        2 
  22 chr22_38679837     HPrz    C    G        0      0        2 
  22 chr22_38679837     ZBoe    C    G        0      0        2 
  22 chr22_38679837     ZGre    C    G        0      0        2 
  22 chr22_38679837     ZHar    C    G        1      2        2 
  22 chr22_38679837   Sample    C    G        0      0        2 
  22 chr22_38686189     AAsi    T    G      0.5      1        2 
  22 chr22_38686189     AKia    T    G        0      0        2 
  22 chr22_38686189     AOna    T    G        0      0        2 
  22 chr22_38686189     ASom    T    G        0      0        2 
  22 chr22_38686189     HCab    T    G        0      0        2 
  22 chr22_38686189     HPrz    T    G        0      0        2 
  22 chr22_38686189     ZBoe    T    G        0      0        2 
  22 chr22_38686189     ZGre    T    G        0      0        2 
  22 chr22_38686189     ZHar    T    G        0      0        2 
  22 chr22_38686189   Sample    T    G        0      0        2 
  22 chr22_38691568     AAsi    T    A        1      2        2 
  22 chr22_38691568     AKia    T    A        0      0        2 
  22 chr22_38691568     AOna    T    A        0      0        2 
  22 chr22_38691568     ASom    T    A        1      2        2 
  22 chr22_38691568     HCab    T    A        0      0        2 
  22 chr22_38691568     HPrz    T    A        0      0        2 
  22 chr22_38691568     ZBoe    T    A        0      0        2 
  22 chr22_38691568     ZGre    T    A        0      0        2 
  22 chr22_38691568     ZHar    T    A        0      0        2 
  22 chr22_38691568   Sample    T    A        0      0        2 
  22 chr22_38697710     AAsi    G    T        0      0        2 
  22 chr22_38697710     AKia    G    T        0      0        2 
  22 chr22_38697710     AOna    G    T        0      0        2 
  22 chr22_38697710     ASom    G    T        0      0        2 
  22 chr22_38697710     HCab    G    T        1      2        2 
  22 chr22_38697710     HPrz    G    T        1      2        2 
  22 chr22_38697710     ZBoe    G    T        0      0        2 
  22 chr22_38697710     ZGre    G    T        0      0        2 
  22 chr22_38697710     ZHar    G    T        0      0        2 
  22 chr22_38697710   Sample    G    T        1      2        2 
  22 chr22_38720380     AAsi    G    C        0      0        2 
  22 chr22_38720380     AKia    G    C        0      0        2 
  22 chr22_38720380     AOna    G    C        0      0        2 
  22 chr22_38720380     ASom    G    C        0      0        2 
  22 chr22_38720380     HCab    G    C        1      2        2 
  22 chr22_38720380     HPrz    G    C        1      2        2 
  22 chr22_38720380     ZBoe    G    C        0      0        2 
  22 chr22_38720380     ZGre    G    C        0      0        2 
  22 chr22_38720380     ZHar    G    C        0      0        2 
  22 chr22_38720380   Sample    G    C        1      2        2 
  22 chr22_38729981     AAsi    G    C        0      0        2 
  22 chr22_38729981     AKia    G    C        0      0        2 
  22 chr22_38729981     AOna    G    C        0      0        2 
  22 chr22_38729981     ASom    G    C        0      0        2 
  22 chr22_38729981     HCab    G    C        0      0        2 
  22 chr22_38729981     HPrz    G    C        0      0        2 
  22 chr22_38729981     ZBoe    G    C        0      0        2 
  22 chr22_38729981     ZGre    G    C        0      0        2 
  22 chr22_38729981     ZHar    G    C        1      2        2 
  22 chr22_38729981   Sample    G    C        0      0        2 
  22 chr22_38730982     AAsi    T    G        0      0        2 
  22 chr22_38730982     AKia    T    G        0      0        2 
  22 chr22_38730982     AOna    T    G        0      0        2 
  22 chr22_38730982     ASom    T    G        0      0        2 
  22 chr22_38730982     HCab    T    G      0.5      1        2 
  22 chr22_38730982     HPrz    T    G        1      2        2 
  22 chr22_38730982     ZBoe    T    G      0.5      1        2 
  22 chr22_38730982     ZGre    T    G        0      0        2 
  22 chr22_38730982     ZHar    T    G        0      0        2 
  22 chr22_38730982   Sample    T    G        0      0        2 
  22 chr22_38762097     AAsi    G    C        0      0        2 
  22 chr22_38762097     AKia    G    C        0      0        2 
  22 chr22_38762097     AOna    G    C        0      0        2 
  22 chr22_38762097     ASom    G    C        0      0        2 
  22 chr22_38762097     HCab    G    C        0      0        2 
  22 chr22_38762097     HPrz    G    C        0      0        2 
  22 chr22_38762097     ZBoe    G    C        0      0        2 
  22 chr22_38762097     ZGre    G    C        1      2        2 
  22 chr22_38762097     ZHar    G    C        0      0        2 
  22 chr22_38762097   Sample    G    C        0      0        2 
  22 chr22_38767489     AAsi    C    A        0      0        2 
  22 chr22_38767489     AKia    C    A        0      0        2 
  22 chr22_38767489     AOna    C    A        0      0        2 
  22 chr22_38767489     ASom    C    A        0      0        2 
  22 chr22_38767489     HCab    C    A        0      0        2 
  22 chr22_38767489     HPrz    C    A        0      0        2 
  22 chr22_38767489     ZBoe    C    A        0      0        2 
  22 chr22_38767489     ZGre    C    A        0      0        2 
  22 chr22_38767489     ZHar    C    A      0.5      1        2 
  22 chr22_38767489   Sample    C    A        0      0        2 
  22 chr22_38796358     AAsi    T    A        0      0        2 
  22 chr22_38796358     AKia    T    A        1      2        2 
  22 chr22_38796358     AOna    T    A      0.5      1        2 
  22 chr22_38796358     ASom    T    A        0      0        2 
  22 chr22_38796358     HCab    T    A        0      0        2 
  22 chr22_38796358     HPrz    T    A        0      0        2 
  22 chr22_38796358     ZBoe    T    A        0      0        2 
  22 chr22_38796358     ZGre    T    A        0      0        2 
  22 chr22_38796358     ZHar    T    A        0      0        2 
  22 chr22_38796358   Sample    T    A        0      0        2 
  22 chr22_38809139     AAsi    G    T        0      0        2 
  22 chr22_38809139     AKia    G    T        0      0        2 
  22 chr22_38809139     AOna    G    T        0      0        2 
  22 chr22_38809139     ASom    G    T        0      0        2 
  22 chr22_38809139     HCab    G    T        0      0        2 
  22 chr22_38809139     HPrz    G    T        0      0        2 
  22 chr22_38809139     ZBoe    G    T      0.5      1        2 
  22 chr22_38809139     ZGre    G    T        0      0        2 
  22 chr22_38809139     ZHar    G    T        0      0        2 
  22 chr22_38809139   Sample    G    T        0      0        2 
  22 chr22_38824821     AAsi    C    A        0      0        2 
  22 chr22_38824821     AKia    C    A        0      0        2 
  22 chr22_38824821     AOna    C    A        0      0        2 
  22 chr22_38824821     ASom    C    A        1      2        2 
  22 chr22_38824821     HCab    C    A        0      0        2 
  22 chr22_38824821     HPrz    C    A        0      0        2 
  22 chr22_38824821     ZBoe    C    A        0      0        2 
  22 chr22_38824821     ZGre    C    A        0      0        2 
  22 chr22_38824821     ZHar    C    A        0      0        2 
  22 chr22_38824821   Sample    C    A        0      0        2 
  22 chr22_38848550     AAsi    C    G        0      0        2 
  22 chr22_38848550     AKia    C    G        0      0        2 
  22 chr22_38848550     AOna    C    G      0.5      1        2 
  22 chr22_38848550     ASom    C    G        0      0        2 
  22 chr22_38848550     HCab    C    G        0      0        2 
  22 chr22_38848550     HPrz    C    G        0      0        2 
  22 chr22_38848550     ZBoe    C    G        0      0        2 
  22 chr22_38848550     ZGre    C    G        0      0        2 
  22 chr22_38848550     ZHar    C    G        0      0        2 
  22 chr22_38848550   Sample    C    G        0      0        2 
  22 chr22_38855084     AAsi    T    A        1      2        2 
  22 chr22_38855084     AKia    T    A        0      0        2 
  22 chr22_38855084     AOna    T    A        0      0        2 
  22 chr22_38855084     ASom    T    A        1      2        2 
  22 chr22_38855084     HCab    T    A        0      0        2 
  22 chr22_38855084     HPrz    T    A        0      0        2 
  22 chr22_38855084     ZBoe    T    A        0      0        2 
  22 chr22_38855084     ZGre    T    A        0      0        2 
  22 chr22_38855084     ZHar    T    A        0      0        2 
  22 chr22_38855084   Sample    T    A        0      0        2 
  22 chr22_38878717     AAsi    A    T        0      0        2 
  22 chr22_38878717     AKia    A    T        0      0        2 
  22 chr22_38878717     AOna    A    T        0      0        2 
  22 chr22_38878717     ASom    A    T        0      0        2 
  22 chr22_38878717     HCab    A    T        0      0        2 
  22 chr22_38878717     HPrz    A    T        0      0        2 
  22 chr22_38878717     ZBoe    A    T      0.5      1        2 
  22 chr22_38878717     ZGre    A    T        0      0        2 
  22 chr22_38878717     ZHar    A    T        0      0        2 
  22 chr22_38878717   Sample    A    T        0      0        2 
  22 chr22_38883534     AAsi    C    A        1      2        2 
  22 chr22_38883534     AKia    C    A        0      0        2 
  22 chr22_38883534     AOna    C    A        0      0        2 
  22 chr22_38883534     ASom    C    A        1      2        2 
  22 chr22_38883534     HCab    C    A        0      0        2 
  22 chr22_38883534     HPrz    C    A        0      0        2 
  22 chr22_38883534     ZBoe    C    A        0      0        2 
  22 chr22_38883534     ZGre    C    A        0      0        2 
  22 chr22_38883534     ZHar    C    A        0      0        2 
  22 chr22_38883534   Sample    C    A        0      0        2 
  22 chr22_38893423     AAsi    G    T        0      0        2 
  22 chr22_38893423     AKia    G    T        0      0        2 
  22 chr22_38893423     AOna    G    T        0      0        2 
  22 chr22_38893423     ASom    G    T        0      0        2 
  22 chr22_38893423     HCab    G    T        1      2        2 
  22 chr22_38893423     HPrz    G    T        1      2        2 
  22 chr22_38893423     ZBoe    G    T        0      0        2 
  22 chr22_38893423     ZGre    G    T        0      0        2 
  22 chr22_38893423     ZHar    G    T        0      0        2 
  22 chr22_38893423   Sample    G    T        1      2        2 
  22 chr22_38903996     AAsi    C    A        0      0        2 
  22 chr22_38903996     AKia    C    A        0      0        2 
  22 chr22_38903996     AOna    C    A        0      0        2 
  22 chr22_38903996     ASom    C    A        0      0        2 
  22 chr22_38903996     HCab    C    A        1      2        2 
  22 chr22_38903996     HPrz    C    A        1      2        2 
  22 chr22_38903996     ZBoe    C    A        0      0        2 
  22 chr22_38903996     ZGre    C    A        0      0        2 
  22 chr22_38903996     ZHar    C    A        0      0        2 
  22 chr22_38903996   Sample    C    A        1      2        2 
  22 chr22_38909326     AAsi    G    T        1      2        2 
  22 chr22_38909326     AKia    G    T        0      0        2 
  22 chr22_38909326     AOna    G    T        1      2        2 
  22 chr22_38909326     ASom    G    T        1      2        2 
  22 chr22_38909326     HCab    G    T        0      0        2 
  22 chr22_38909326     HPrz    G    T        0      0        2 
  22 chr22_38909326     ZBoe    G    T        0      0        2 
  22 chr22_38909326     ZGre    G    T        0      0        2 
  22 chr22_38909326     ZHar    G    T        0      0        2 
  22 chr22_38909326   Sample    G    T        0      0        2 
  22 chr22_38926174     AAsi    C    G        0      0        2 
  22 chr22_38926174     AKia    C    G        0      0        2 
  22 chr22_38926174     AOna    C    G        0      0        2 
  22 chr22_38926174     ASom    C    G        0      0        2 
  22 chr22_38926174     HCab    C    G      0.5      1        2 
  22 chr22_38926174     HPrz    C    G        0      0        2 
  22 chr22_38926174     ZBoe    C    G        0      0        2 
  22 chr22_38926174     ZGre    C    G        0      0        2 
  22 chr22_38926174     ZHar    C    G        0      0        2 
  22 chr22_38926174   Sample    C    G        0      0        2 
  22 chr22_38949380     AAsi    G    T        0      0        2 
  22 chr22_38949380     AKia    G    T        0      0        2 
  22 chr22_38949380     AOna    G    T        0      0        2 
  22 chr22_38949380     ASom    G    T        0      0        2 
  22 chr22_38949380     HCab    G    T      0.5      1        2 
  22 chr22_38949380     HPrz    G    T      0.5      1        2 
  22 chr22_38949380     ZBoe    G    T        0      0        2 
  22 chr22_38949380     ZGre    G    T        0      0        2 
  22 chr22_38949380     ZHar    G    T        0      0        2 
  22 chr22_38949380   Sample    G    T        0      0        2 
  22 chr22_38968460     AAsi    A    T        0      0        2 
  22 chr22_38968460     AKia    A    T        0      0        2 
  22 chr22_38968460     AOna    A    T        0      0        2 
  22 chr22_38968460     ASom    A    T        0      0        2 
  22 chr22_38968460     HCab    A    T        1      2        2 
  22 chr22_38968460     HPrz    A    T        1      2        2 
  22 chr22_38968460     ZBoe    A    T        0      0        2 
  22 chr22_38968460     ZGre    A    T        0      0        2 
  22 chr22_38968460     ZHar    A    T        0      0        2 
  22 chr22_38968460   Sample    A    T        1      2        2 
  22 chr22_38981351     AAsi    C    A        0      0        2 
  22 chr22_38981351     AKia    C    A        0      0        2 
  22 chr22_38981351     AOna    C    A        0      0        2 
  22 chr22_38981351     ASom    C    A        0      0        2 
  22 chr22_38981351     HCab    C    A        1      2        2 
  22 chr22_38981351     HPrz    C    A        1      2        2 
  22 chr22_38981351     ZBoe    C    A        0      0        2 
  22 chr22_38981351     ZGre    C    A        0      0        2 
  22 chr22_38981351     ZHar    C    A        0      0        2 
  22 chr22_38981351   Sample    C    A        1      2        2 
  22 chr22_39008741     AAsi    A    C        0      0        2 
  22 chr22_39008741     AKia    A    C        0      0        2 
  22 chr22_39008741     AOna    A    C        0      0        2 
  22 chr22_39008741     ASom    A    C        0      0        2 
  22 chr22_39008741     HCab    A    C        1      2        2 
  22 chr22_39008741     HPrz    A    C        1      2        2 
  22 chr22_39008741     ZBoe    A    C        0      0        2 
  22 chr22_39008741     ZGre    A    C        0      0        2 
  22 chr22_39008741     ZHar    A    C        0      0        2 
  22 chr22_39008741   Sample    A    C        1      2        2 
  22 chr22_39011996     AAsi    C    G        0      0        2 
  22 chr22_39011996     AKia    C    G        0      0        2 
  22 chr22_39011996     AOna    C    G        0      0        2 
  22 chr22_39011996     ASom    C    G        0      0        2 
  22 chr22_39011996     HCab    C    G        1      2        2 
  22 chr22_39011996     HPrz    C    G        1      2        2 
  22 chr22_39011996     ZBoe    C    G        0      0        2 
  22 chr22_39011996     ZGre    C    G        0      0        2 
  22 chr22_39011996     ZHar    C    G        0      0        2 
  22 chr22_39011996   Sample    C    G        1      2        2 
  22 chr22_39075717     AAsi    T    G        0      0        2 
  22 chr22_39075717     AKia    T    G        0      0        2 
  22 chr22_39075717     AOna    T    G        0      0        2 
  22 chr22_39075717     ASom    T    G        0      0        2 
  22 chr22_39075717     HCab    T    G        1      2        2 
  22 chr22_39075717     HPrz    T    G        1      2        2 
  22 chr22_39075717     ZBoe    T    G        0      0        2 
  22 chr22_39075717     ZGre    T    G        0      0        2 
  22 chr22_39075717     ZHar    T    G        0      0        2 
  22 chr22_39075717   Sample    T    G        1      2        2 
  22 chr22_39096022     AAsi    A    C        0      0        2 
  22 chr22_39096022     AKia    A    C        0      0        2 
  22 chr22_39096022     AOna    A    C        0      0        2 
  22 chr22_39096022     ASom    A    C        0      0        2 
  22 chr22_39096022     HCab    A    C        0      0        2 
  22 chr22_39096022     HPrz    A    C        0      0        2 
  22 chr22_39096022     ZBoe    A    C        0      0        2 
  22 chr22_39096022     ZGre    A    C        0      0        2 
  22 chr22_39096022     ZHar    A    C        1      2        2 
  22 chr22_39096022   Sample    A    C        0      0        2 
  22 chr22_39135053     AAsi    A    C        0      0        2 
  22 chr22_39135053     AKia    A    C        0      0        2 
  22 chr22_39135053     AOna    A    C        0      0        2 
  22 chr22_39135053     ASom    A    C        0      0        2 
  22 chr22_39135053     HCab    A    C        0      0        2 
  22 chr22_39135053     HPrz    A    C        0      0        2 
  22 chr22_39135053     ZBoe    A    C        0      0        2 
  22 chr22_39135053     ZGre    A    C        0      0        2 
  22 chr22_39135053     ZHar    A    C      0.5      1        2 
  22 chr22_39135053   Sample    A    C        0      0        2 
  22 chr22_39138938     AAsi    T    A        0      0        2 
  22 chr22_39138938     AKia    T    A        0      0        2 
  22 chr22_39138938     AOna    T    A        0      0        2 
  22 chr22_39138938     ASom    T    A        1      2        2 
  22 chr22_39138938     HCab    T    A        0      0        2 
  22 chr22_39138938     HPrz    T    A        0      0        2 
  22 chr22_39138938     ZBoe    T    A        0      0        2 
  22 chr22_39138938     ZGre    T    A        0      0        2 
  22 chr22_39138938     ZHar    T    A        0      0        2 
  22 chr22_39138938   Sample    T    A        0      0        2 
  22 chr22_39139319     AAsi    G    C        0      0        2 
  22 chr22_39139319     AKia    G    C        1      2        2 
  22 chr22_39139319     AOna    G    C        0      0        2 
  22 chr22_39139319     ASom    G    C        0      0        2 
  22 chr22_39139319     HCab    G    C        0      0        2 
  22 chr22_39139319     HPrz    G    C        0      0        2 
  22 chr22_39139319     ZBoe    G    C        0      0        2 
  22 chr22_39139319     ZGre    G    C        0      0        2 
  22 chr22_39139319     ZHar    G    C        0      0        2 
  22 chr22_39139319   Sample    G    C        0      0        2 
  22 chr22_39146265     AAsi    G    C        0      0        2 
  22 chr22_39146265     AKia    G    C        0      0        2 
  22 chr22_39146265     AOna    G    C        0      0        2 
  22 chr22_39146265     ASom    G    C        0      0        2 
  22 chr22_39146265     HCab    G    C        1      2        2 
  22 chr22_39146265     HPrz    G    C        1      2        2 
  22 chr22_39146265     ZBoe    G    C        0      0        2 
  22 chr22_39146265     ZGre    G    C        0      0        2 
  22 chr22_39146265     ZHar    G    C        0      0        2 
  22 chr22_39146265   Sample    G    C        1      2        2 
  22 chr22_39146490     AAsi    T    G      0.5      1        2 
  22 chr22_39146490     AKia    T    G        0      0        2 
  22 chr22_39146490     AOna    T    G        0      0        2 
  22 chr22_39146490     ASom    T    G        0      0        2 
  22 chr22_39146490     HCab    T    G        0      0        2 
  22 chr22_39146490     HPrz    T    G        0      0        2 
  22 chr22_39146490     ZBoe    T    G        0      0        2 
  22 chr22_39146490     ZGre    T    G        0      0        2 
  22 chr22_39146490     ZHar    T    G        0      0        2 
  22 chr22_39146490   Sample    T    G        0      0        2 
  22 chr22_39158995     AAsi    T    A        0      0        2 
  22 chr22_39158995     AKia    T    A        0      0        2 
  22 chr22_39158995     AOna    T    A      0.5      1        2 
  22 chr22_39158995     ASom    T    A        0      0        2 
  22 chr22_39158995     HCab    T    A        0      0        2 
  22 chr22_39158995     HPrz    T    A        0      0        2 
  22 chr22_39158995     ZBoe    T    A        0      0        2 
  22 chr22_39158995     ZGre    T    A        0      0        2 
  22 chr22_39158995     ZHar    T    A        0      0        2 
  22 chr22_39158995   Sample    T    A        0      0        2 
  22 chr22_39164411     AAsi    G    T        1      2        2 
  22 chr22_39164411     AKia    G    T      0.5      1        2 
  22 chr22_39164411     AOna    G    T        1      2        2 
  22 chr22_39164411     ASom    G    T        1      2        2 
  22 chr22_39164411     HCab    G    T        0      0        2 
  22 chr22_39164411     HPrz    G    T        0      0        2 
  22 chr22_39164411     ZBoe    G    T        0      0        2 
  22 chr22_39164411     ZGre    G    T        0      0        2 
  22 chr22_39164411     ZHar    G    T        0      0        2 
  22 chr22_39164411   Sample    G    T        0      0        2 
  22 chr22_39164436     AAsi    A    C      0.5      1        2 
  22 chr22_39164436     AKia    A    C        0      0        2 
  22 chr22_39164436     AOna    A    C        0      0        2 
  22 chr22_39164436     ASom    A    C        0      0        2 
  22 chr22_39164436     HCab    A    C        0      0        2 
  22 chr22_39164436     HPrz    A    C        0      0        2 
  22 chr22_39164436     ZBoe    A    C        0      0        2 
  22 chr22_39164436     ZGre    A    C        0      0        2 
  22 chr22_39164436     ZHar    A    C        0      0        2 
  22 chr22_39164436   Sample    A    C        0      0        2 
  22 chr22_39176260     AAsi    A    C        0      0        2 
  22 chr22_39176260     AKia    A    C        0      0        2 
  22 chr22_39176260     AOna    A    C        0      0        2 
  22 chr22_39176260     ASom    A    C        0      0        2 
  22 chr22_39176260     HCab    A    C        0      0        2 
  22 chr22_39176260     HPrz    A    C        0      0        2 
  22 chr22_39176260     ZBoe    A    C      0.5      1        2 
  22 chr22_39176260     ZGre    A    C        0      0        2 
  22 chr22_39176260     ZHar    A    C        0      0        2 
  22 chr22_39176260   Sample    A    C        0      0        2 
  22 chr22_39190421     AAsi    G    T        0      0        2 
  22 chr22_39190421     AKia    G    T        0      0        2 
  22 chr22_39190421     AOna    G    T        0      0        2 
  22 chr22_39190421     ASom    G    T        0      0        2 
  22 chr22_39190421     HCab    G    T        1      2        2 
  22 chr22_39190421     HPrz    G    T        1      2        2 
  22 chr22_39190421     ZBoe    G    T        0      0        2 
  22 chr22_39190421     ZGre    G    T        0      0        2 
  22 chr22_39190421     ZHar    G    T        0      0        2 
  22 chr22_39190421   Sample    G    T        1      2        2 
  22 chr22_39217676     AAsi    G    C        1      2        2 
  22 chr22_39217676     AKia    G    C        1      2        2 
  22 chr22_39217676     AOna    G    C        1      2        2 
  22 chr22_39217676     ASom    G    C        1      2        2 
  22 chr22_39217676     HCab    G    C        0      0        2 
  22 chr22_39217676     HPrz    G    C        0      0        2 
  22 chr22_39217676     ZBoe    G    C        0      0        2 
  22 chr22_39217676     ZGre    G    C        0      0        2 
  22 chr22_39217676     ZHar    G    C        0      0        2 
  22 chr22_39217676   Sample    G    C        0      0        2 
  22 chr22_39252656     AAsi    C    A        0      0        2 
  22 chr22_39252656     AKia    C    A        0      0        2 
  22 chr22_39252656     AOna    C    A        0      0        2 
  22 chr22_39252656     ASom    C    A        0      0        2 
  22 chr22_39252656     HCab    C    A        1      2        2 
  22 chr22_39252656     HPrz    C    A        1      2        2 
  22 chr22_39252656     ZBoe    C    A        0      0        2 
  22 chr22_39252656     ZGre    C    A        0      0        2 
  22 chr22_39252656     ZHar    C    A        0      0        2 
  22 chr22_39252656   Sample    C    A        1      2        2 
  22 chr22_39262976     AAsi    T    G        0      0        2 
  22 chr22_39262976     AKia    T    G      0.5      1        2 
  22 chr22_39262976     AOna    T    G      0.5      1        2 
  22 chr22_39262976     ASom    T    G        0      0        2 
  22 chr22_39262976     HCab    T    G        0      0        2 
  22 chr22_39262976     HPrz    T    G        0      0        2 
  22 chr22_39262976     ZBoe    T    G        0      0        2 
  22 chr22_39262976     ZGre    T    G        0      0        2 
  22 chr22_39262976     ZHar    T    G        0      0        2 
  22 chr22_39262976   Sample    T    G        0      0        2 
  22 chr22_39313733     AAsi    A    C        0      0        2 
  22 chr22_39313733     AKia    A    C        0      0        2 
  22 chr22_39313733     AOna    A    C      0.5      1        2 
  22 chr22_39313733     ASom    A    C      0.5      1        2 
  22 chr22_39313733     HCab    A    C        0      0        2 
  22 chr22_39313733     HPrz    A    C        0      0        2 
  22 chr22_39313733     ZBoe    A    C        0      0        2 
  22 chr22_39313733     ZGre    A    C        0      0        2 
  22 chr22_39313733     ZHar    A    C        0      0        2 
  22 chr22_39313733   Sample    A    C        0      0        2 
  22 chr22_39316454     AAsi    A    C        0      0        2 
  22 chr22_39316454     AKia    A    C        0      0        2 
  22 chr22_39316454     AOna    A    C        0      0        2 
  22 chr22_39316454     ASom    A    C        0      0        2 
  22 chr22_39316454     HCab    A    C        0      0        2 
  22 chr22_39316454     HPrz    A    C        0      0        2 
  22 chr22_39316454     ZBoe    A    C        0      0        2 
  22 chr22_39316454     ZGre    A    C        0      0        2 
  22 chr22_39316454     ZHar    A    C        1      2        2 
  22 chr22_39316454   Sample    A    C        0      0        2 
  22 chr22_39322613     AAsi    G    C        0      0        2 
  22 chr22_39322613     AKia    G    C        0      0        2 
  22 chr22_39322613     AOna    G    C        1      2        2 
  22 chr22_39322613     ASom    G    C        0      0        2 
  22 chr22_39322613     HCab    G    C        0      0        2 
  22 chr22_39322613     HPrz    G    C        0      0        2 
  22 chr22_39322613     ZBoe    G    C        0      0        2 
  22 chr22_39322613     ZGre    G    C        0      0        2 
  22 chr22_39322613     ZHar    G    C        0      0        2 
  22 chr22_39322613   Sample    G    C        0      0        2 
  22 chr22_39327885     AAsi    C    G        0      0        2 
  22 chr22_39327885     AKia    C    G        0      0        2 
  22 chr22_39327885     AOna    C    G        0      0        2 
  22 chr22_39327885     ASom    C    G        0      0        2 
  22 chr22_39327885     HCab    C    G        1      2        2 
  22 chr22_39327885     HPrz    C    G        1      2        2 
  22 chr22_39327885     ZBoe    C    G        0      0        2 
  22 chr22_39327885     ZGre    C    G        0      0        2 
  22 chr22_39327885     ZHar    C    G        0      0        2 
  22 chr22_39327885   Sample    C    G        1      2        2 
  22 chr22_39331209     AAsi    G    C        0      0        2 
  22 chr22_39331209     AKia    G    C        0      0        2 
  22 chr22_39331209     AOna    G    C        1      2        2 
  22 chr22_39331209     ASom    G    C        0      0        2 
  22 chr22_39331209     HCab    G    C        0      0        2 
  22 chr22_39331209     HPrz    G    C        0      0        2 
  22 chr22_39331209     ZBoe    G    C        0      0        2 
  22 chr22_39331209     ZGre    G    C        0      0        2 
  22 chr22_39331209     ZHar    G    C        0      0        2 
  22 chr22_39331209   Sample    G    C        0      0        2 
  22 chr22_39332396     AAsi    G    C        0      0        2 
  22 chr22_39332396     AKia    G    C        0      0        2 
  22 chr22_39332396     AOna    G    C        0      0        2 
  22 chr22_39332396     ASom    G    C        0      0        2 
  22 chr22_39332396     HCab    G    C        0      0        2 
  22 chr22_39332396     HPrz    G    C        0      0        2 
  22 chr22_39332396     ZBoe    G    C        0      0        2 
  22 chr22_39332396     ZGre    G    C        1      2        2 
  22 chr22_39332396     ZHar    G    C        0      0        2 
  22 chr22_39332396   Sample    G    C        0      0        2 
  22 chr22_39357122     AAsi    G    T        0      0        2 
  22 chr22_39357122     AKia    G    T        0      0        2 
  22 chr22_39357122     AOna    G    T        0      0        2 
  22 chr22_39357122     ASom    G    T        0      0        2 
  22 chr22_39357122     HCab    G    T        0      0        2 
  22 chr22_39357122     HPrz    G    T        0      0        2 
  22 chr22_39357122     ZBoe    G    T        0      0        2 
  22 chr22_39357122     ZGre    G    T        0      0        2 
  22 chr22_39357122     ZHar    G    T        1      2        2 
  22 chr22_39357122   Sample    G    T        0      0        2 
  22 chr22_39357979     AAsi    C    G        0      0        2 
  22 chr22_39357979     AKia    C    G        0      0        2 
  22 chr22_39357979     AOna    C    G        0      0        2 
  22 chr22_39357979     ASom    C    G        0      0        2 
  22 chr22_39357979     HCab    C    G        1      2        2 
  22 chr22_39357979     HPrz    C    G        1      2        2 
  22 chr22_39357979     ZBoe    C    G        0      0        2 
  22 chr22_39357979     ZGre    C    G        0      0        2 
  22 chr22_39357979     ZHar    C    G        0      0        2 
  22 chr22_39357979   Sample    C    G        1      2        2 
  22 chr22_39369950     AAsi    G    C        1      2        2 
  22 chr22_39369950     AKia    G    C        0      0        2 
  22 chr22_39369950     AOna    G    C        0      0        2 
  22 chr22_39369950     ASom    G    C        1      2        2 
  22 chr22_39369950     HCab    G    C        0      0        2 
  22 chr22_39369950     HPrz    G    C        0      0        2 
  22 chr22_39369950     ZBoe    G    C        0      0        2 
  22 chr22_39369950     ZGre    G    C        0      0        2 
  22 chr22_39369950     ZHar    G    C        0      0        2 
  22 chr22_39369950   Sample    G    C        0      0        2 
  22 chr22_39372938     AAsi    A    C        0      0        2 
  22 chr22_39372938     AKia    A    C        0      0        2 
  22 chr22_39372938     AOna    A    C        0      0        2 
  22 chr22_39372938     ASom    A    C        0      0        2 
  22 chr22_39372938     HCab    A    C        1      2        2 
  22 chr22_39372938     HPrz    A    C        1      2        2 
  22 chr22_39372938     ZBoe    A    C        0      0        2 
  22 chr22_39372938     ZGre    A    C        0      0        2 
  22 chr22_39372938     ZHar    A    C        0      0        2 
  22 chr22_39372938   Sample    A    C        1      2        2 
  22 chr22_39387320     AAsi    T    G        0      0        2 
  22 chr22_39387320     AKia    T    G        0      0        2 
  22 chr22_39387320     AOna    T    G        0      0        2 
  22 chr22_39387320     ASom    T    G        0      0        2 
  22 chr22_39387320     HCab    T    G        0      0        2 
  22 chr22_39387320     HPrz    T    G        0      0        2 
  22 chr22_39387320     ZBoe    T    G        0      0        2 
  22 chr22_39387320     ZGre    T    G        0      0        2 
  22 chr22_39387320     ZHar    T    G        1      2        2 
  22 chr22_39387320   Sample    T    G        0      0        2 
  22 chr22_39393793     AAsi    A    C        0      0        2 
  22 chr22_39393793     AKia    A    C        0      0        2 
  22 chr22_39393793     AOna    A    C      0.5      1        2 
  22 chr22_39393793     ASom    A    C        0      0        2 
  22 chr22_39393793     HCab    A    C        0      0        2 
  22 chr22_39393793     HPrz    A    C        0      0        2 
  22 chr22_39393793     ZBoe    A    C        0      0        2 
  22 chr22_39393793     ZGre    A    C        0      0        2 
  22 chr22_39393793     ZHar    A    C        0      0        2 
  22 chr22_39393793   Sample    A    C        0      0        2 
  22 chr22_39417087     AAsi    A    T        0      0        2 
  22 chr22_39417087     AKia    A    T        1      2        2 
  22 chr22_39417087     AOna    A    T        0      0        2 
  22 chr22_39417087     ASom    A    T        0      0        2 
  22 chr22_39417087     HCab    A    T        0      0        2 
  22 chr22_39417087     HPrz    A    T        0      0        2 
  22 chr22_39417087     ZBoe    A    T        0      0        2 
  22 chr22_39417087     ZGre    A    T        0      0        2 
  22 chr22_39417087     ZHar    A    T        0      0        2 
  22 chr22_39417087   Sample    A    T        0      0        2 
  22 chr22_39441217     AAsi    T    A        0      0        2 
  22 chr22_39441217     AKia    T    A        0      0        2 
  22 chr22_39441217     AOna    T    A        0      0        2 
  22 chr22_39441217     ASom    T    A        0      0        2 
  22 chr22_39441217     HCab    T    A        0      0        2 
  22 chr22_39441217     HPrz    T    A        0      0        2 
  22 chr22_39441217     ZBoe    T    A      0.5      1        2 
  22 chr22_39441217     ZGre    T    A        0      0        2 
  22 chr22_39441217     ZHar    T    A        0      0        2 
  22 chr22_39441217   Sample    T    A        0      0        2 
  22 chr22_39454881     AAsi    G    T        0      0        2 
  22 chr22_39454881     AKia    G    T        0      0        2 
  22 chr22_39454881     AOna    G    T        0      0        2 
  22 chr22_39454881     ASom    G    T        0      0        2 
  22 chr22_39454881     HCab    G    T        1      2        2 
  22 chr22_39454881     HPrz    G    T        1      2        2 
  22 chr22_39454881     ZBoe    G    T        0      0        2 
  22 chr22_39454881     ZGre    G    T        0      0        2 
  22 chr22_39454881     ZHar    G    T        0      0        2 
  22 chr22_39454881   Sample    G    T        1      2        2 
  22 chr22_39458689     AAsi    C    G        0      0        2 
  22 chr22_39458689     AKia    C    G        0      0        2 
  22 chr22_39458689     AOna    C    G        0      0        2 
  22 chr22_39458689     ASom    C    G        0      0        2 
  22 chr22_39458689     HCab    C    G        1      2        2 
  22 chr22_39458689     HPrz    C    G        1      2        2 
  22 chr22_39458689     ZBoe    C    G        0      0        2 
  22 chr22_39458689     ZGre    C    G        0      0        2 
  22 chr22_39458689     ZHar    C    G        0      0        2 
  22 chr22_39458689   Sample    C    G        1      2        2 
  22 chr22_39460629     AAsi    T    A        0      0        2 
  22 chr22_39460629     AKia    T    A        0      0        2 
  22 chr22_39460629     AOna    T    A        0      0        2 
  22 chr22_39460629     ASom    T    A        0      0        2 
  22 chr22_39460629     HCab    T    A        0      0        2 
  22 chr22_39460629     HPrz    T    A        0      0        2 
  22 chr22_39460629     ZBoe    T    A        0      0        2 
  22 chr22_39460629     ZGre    T    A        0      0        2 
  22 chr22_39460629     ZHar    T    A      0.5      1        2 
  22 chr22_39460629   Sample    T    A        0      0        2 
  22 chr22_39484236     AAsi    A    T        0      0        2 
  22 chr22_39484236     AKia    A    T        0      0        2 
  22 chr22_39484236     AOna    A    T        0      0        2 
  22 chr22_39484236     ASom    A    T        0      0        2 
  22 chr22_39484236     HCab    A    T        1      2        2 
  22 chr22_39484236     HPrz    A    T        1      2        2 
  22 chr22_39484236     ZBoe    A    T        0      0        2 
  22 chr22_39484236     ZGre    A    T        0      0        2 
  22 chr22_39484236     ZHar    A    T        0      0        2 
  22 chr22_39484236   Sample    A    T        1      2        2 
  22 chr22_39499773     AAsi    G    T        0      0        2 
  22 chr22_39499773     AKia    G    T        1      2        2 
  22 chr22_39499773     AOna    G    T        1      2        2 
  22 chr22_39499773     ASom    G    T        0      0        2 
  22 chr22_39499773     HCab    G    T        0      0        2 
  22 chr22_39499773     HPrz    G    T        0      0        2 
  22 chr22_39499773     ZBoe    G    T        0      0        2 
  22 chr22_39499773     ZGre    G    T        0      0        2 
  22 chr22_39499773     ZHar    G    T        0      0        2 
  22 chr22_39499773   Sample    G    T        0      0        2 
  22 chr22_39510474     AAsi    T    A        0      0        2 
  22 chr22_39510474     AKia    T    A        0      0        2 
  22 chr22_39510474     AOna    T    A        0      0        2 
  22 chr22_39510474     ASom    T    A        0      0        2 
  22 chr22_39510474     HCab    T    A        0      0        2 
  22 chr22_39510474     HPrz    T    A        0      0        2 
  22 chr22_39510474     ZBoe    T    A      0.5      1        2 
  22 chr22_39510474     ZGre    T    A        0      0        2 
  22 chr22_39510474     ZHar    T    A        1      2        2 
  22 chr22_39510474   Sample    T    A        0      0        2 
  22 chr22_39562972     AAsi    C    A        0      0        2 
  22 chr22_39562972     AKia    C    A        0      0        2 
  22 chr22_39562972     AOna    C    A        0      0        2 
  22 chr22_39562972     ASom    C    A        0      0        2 
  22 chr22_39562972     HCab    C    A        1      2        2 
  22 chr22_39562972     HPrz    C    A        1      2        2 
  22 chr22_39562972     ZBoe    C    A        0      0        2 
  22 chr22_39562972     ZGre    C    A        0      0        2 
  22 chr22_39562972     ZHar    C    A        0      0        2 
  22 chr22_39562972   Sample    C    A        1      2        2 
  22 chr22_39597492     AAsi    C    G        0      0        2 
  22 chr22_39597492     AKia    C    G        0      0        2 
  22 chr22_39597492     AOna    C    G        0      0        2 
  22 chr22_39597492     ASom    C    G        0      0        2 
  22 chr22_39597492     HCab    C    G        1      2        2 
  22 chr22_39597492     HPrz    C    G        1      2        2 
  22 chr22_39597492     ZBoe    C    G        0      0        2 
  22 chr22_39597492     ZGre    C    G        0      0        2 
  22 chr22_39597492     ZHar    C    G        0      0        2 
  22 chr22_39597492   Sample    C    G        1      2        2 
  22 chr22_39623680     AAsi    T    A        0      0        2 
  22 chr22_39623680     AKia    T    A        0      0        2 
  22 chr22_39623680     AOna    T    A        0      0        2 
  22 chr22_39623680     ASom    T    A        0      0        2 
  22 chr22_39623680     HCab    T    A        1      2        2 
  22 chr22_39623680     HPrz    T    A        1      2        2 
  22 chr22_39623680     ZBoe    T    A        0      0        2 
  22 chr22_39623680     ZGre    T    A        0      0        2 
  22 chr22_39623680     ZHar    T    A        0      0        2 
  22 chr22_39623680   Sample    T    A        1      2        2 
  22 chr22_39663019     AAsi    A    C        0      0        2 
  22 chr22_39663019     AKia    A    C        0      0        2 
  22 chr22_39663019     AOna    A    C        0      0        2 
  22 chr22_39663019     ASom    A    C        0      0        2 
  22 chr22_39663019     HCab    A    C        0      0        2 
  22 chr22_39663019     HPrz    A    C        1      2        2 
  22 chr22_39663019     ZBoe    A    C        0      0        2 
  22 chr22_39663019     ZGre    A    C        0      0        2 
  22 chr22_39663019     ZHar    A    C        0      0        2 
  22 chr22_39663019   Sample    A    C        0      0        2 
  22 chr22_39700237     AAsi    C    A        0      0        2 
  22 chr22_39700237     AKia    C    A        0      0        2 
  22 chr22_39700237     AOna    C    A        0      0        2 
  22 chr22_39700237     ASom    C    A        0      0        2 
  22 chr22_39700237     HCab    C    A        0      0        2 
  22 chr22_39700237     HPrz    C    A        0      0        2 
  22 chr22_39700237     ZBoe    C    A        0      0        2 
  22 chr22_39700237     ZGre    C    A        0      0        2 
  22 chr22_39700237     ZHar    C    A        1      2        2 
  22 chr22_39700237   Sample    C    A        0      0        2 
  22 chr22_39703989     AAsi    C    A        0      0        2 
  22 chr22_39703989     AKia    C    A        0      0        2 
  22 chr22_39703989     AOna    C    A        0      0        2 
  22 chr22_39703989     ASom    C    A        0      0        2 
  22 chr22_39703989     HCab    C    A        1      2        2 
  22 chr22_39703989     HPrz    C    A        1      2        2 
  22 chr22_39703989     ZBoe    C    A        0      0        2 
  22 chr22_39703989     ZGre    C    A        0      0        2 
  22 chr22_39703989     ZHar    C    A        0      0        2 
  22 chr22_39703989   Sample    C    A        1      2        2 
  22 chr22_39704543     AAsi    C    G        0      0        2 
  22 chr22_39704543     AKia    C    G        0      0        2 
  22 chr22_39704543     AOna    C    G        0      0        2 
  22 chr22_39704543     ASom    C    G        0      0        2 
  22 chr22_39704543     HCab    C    G        1      2        2 
  22 chr22_39704543     HPrz    C    G        1      2        2 
  22 chr22_39704543     ZBoe    C    G        0      0        2 
  22 chr22_39704543     ZGre    C    G        0      0        2 
  22 chr22_39704543     ZHar    C    G        0      0        2 
  22 chr22_39704543   Sample    C    G        1      2        2 
  22 chr22_39716512     AAsi    A    T      0.5      1        2 
  22 chr22_39716512     AKia    A    T        0      0        2 
  22 chr22_39716512     AOna    A    T        0      0        2 
  22 chr22_39716512     ASom    A    T        0      0        2 
  22 chr22_39716512     HCab    A    T        0      0        2 
  22 chr22_39716512     HPrz    A    T        0      0        2 
  22 chr22_39716512     ZBoe    A    T        0      0        2 
  22 chr22_39716512     ZGre    A    T        0      0        2 
  22 chr22_39716512     ZHar    A    T        0      0        2 
  22 chr22_39716512   Sample    A    T        0      0        2 
  22 chr22_39721855     AAsi    C    A        0      0        2 
  22 chr22_39721855     AKia    C    A        0      0        2 
  22 chr22_39721855     AOna    C    A        0      0        2 
  22 chr22_39721855     ASom    C    A        0      0        2 
  22 chr22_39721855     HCab    C    A        1      2        2 
  22 chr22_39721855     HPrz    C    A        1      2        2 
  22 chr22_39721855     ZBoe    C    A        0      0        2 
  22 chr22_39721855     ZGre    C    A        0      0        2 
  22 chr22_39721855     ZHar    C    A        0      0        2 
  22 chr22_39721855   Sample    C    A        1      2        2 
  22 chr22_39727560     AAsi    G    T        0      0        2 
  22 chr22_39727560     AKia    G    T        0      0        2 
  22 chr22_39727560     AOna    G    T        0      0        2 
  22 chr22_39727560     ASom    G    T        0      0        2 
  22 chr22_39727560     HCab    G    T        0      0        2 
  22 chr22_39727560     HPrz    G    T        0      0        2 
  22 chr22_39727560     ZBoe    G    T        0      0        2 
  22 chr22_39727560     ZGre    G    T        0      0        2 
  22 chr22_39727560     ZHar    G    T      0.5      1        2 
  22 chr22_39727560   Sample    G    T        0      0        2 
  22 chr22_39727809     AAsi    C    A        0      0        2 
  22 chr22_39727809     AKia    C    A        0      0        2 
  22 chr22_39727809     AOna    C    A        0      0        2 
  22 chr22_39727809     ASom    C    A        0      0        2 
  22 chr22_39727809     HCab    C    A        0      0        2 
  22 chr22_39727809     HPrz    C    A        0      0        2 
  22 chr22_39727809     ZBoe    C    A        0      0        2 
  22 chr22_39727809     ZGre    C    A        1      2        2 
  22 chr22_39727809     ZHar    C    A        0      0        2 
  22 chr22_39727809   Sample    C    A        0      0        2 
  22 chr22_39734729     AAsi    C    G        0      0        2 
  22 chr22_39734729     AKia    C    G        0      0        2 
  22 chr22_39734729     AOna    C    G        0      0        2 
  22 chr22_39734729     ASom    C    G        0      0        2 
  22 chr22_39734729     HCab    C    G        1      2        2 
  22 chr22_39734729     HPrz    C    G        1      2        2 
  22 chr22_39734729     ZBoe    C    G        0      0        2 
  22 chr22_39734729     ZGre    C    G        0      0        2 
  22 chr22_39734729     ZHar    C    G        0      0        2 
  22 chr22_39734729   Sample    C    G        1      2        2 
  22 chr22_39751997     AAsi    A    C        0      0        2 
  22 chr22_39751997     AKia    A    C        0      0        2 
  22 chr22_39751997     AOna    A    C        0      0        2 
  22 chr22_39751997     ASom    A    C        0      0        2 
  22 chr22_39751997     HCab    A    C        0      0        2 
  22 chr22_39751997     HPrz    A    C      0.5      1        2 
  22 chr22_39751997     ZBoe    A    C        0      0        2 
  22 chr22_39751997     ZGre    A    C        0      0        2 
  22 chr22_39751997     ZHar    A    C        0      0        2 
  22 chr22_39751997   Sample    A    C        0      0        2 
  22 chr22_39762663     AAsi    T    G        0      0        2 
  22 chr22_39762663     AKia    T    G      0.5      1        2 
  22 chr22_39762663     AOna    T    G        0      0        2 
  22 chr22_39762663     ASom    T    G        0      0        2 
  22 chr22_39762663     HCab    T    G        0      0        2 
  22 chr22_39762663     HPrz    T    G        0      0        2 
  22 chr22_39762663     ZBoe    T    G        0      0        2 
  22 chr22_39762663     ZGre    T    G        0      0        2 
  22 chr22_39762663     ZHar    T    G        0      0        2 
  22 chr22_39762663   Sample    T    G        0      0        2 
  22 chr22_39772300     AAsi    C    G        0      0        2 
  22 chr22_39772300     AKia    C    G        0      0        2 
  22 chr22_39772300     AOna    C    G        0      0        2 
  22 chr22_39772300     ASom    C    G        0      0        2 
  22 chr22_39772300     HCab    C    G        1      2        2 
  22 chr22_39772300     HPrz    C    G        1      2        2 
  22 chr22_39772300     ZBoe    C    G        0      0        2 
  22 chr22_39772300     ZGre    C    G        0      0        2 
  22 chr22_39772300     ZHar    C    G        0      0        2 
  22 chr22_39772300   Sample    C    G        1      2        2 
  22 chr22_39808537     AAsi    A    C        0      0        2 
  22 chr22_39808537     AKia    A    C        0      0        2 
  22 chr22_39808537     AOna    A    C        0      0        2 
  22 chr22_39808537     ASom    A    C        0      0        2 
  22 chr22_39808537     HCab    A    C        1      2        2 
  22 chr22_39808537     HPrz    A    C        0      0        2 
  22 chr22_39808537     ZBoe    A    C        0      0        2 
  22 chr22_39808537     ZGre    A    C        0      0        2 
  22 chr22_39808537     ZHar    A    C        0      0        2 
  22 chr22_39808537   Sample    A    C        1      2        2 
  22 chr22_39822564     AAsi    G    C        0      0        2 
  22 chr22_39822564     AKia    G    C        0      0        2 
  22 chr22_39822564     AOna    G    C        0      0        2 
  22 chr22_39822564     ASom    G    C        0      0        2 
  22 chr22_39822564     HCab    G    C        1      2        2 
  22 chr22_39822564     HPrz    G    C        1      2        2 
  22 chr22_39822564     ZBoe    G    C        0      0        2 
  22 chr22_39822564     ZGre    G    C        0      0        2 
  22 chr22_39822564     ZHar    G    C        0      0        2 
  22 chr22_39822564   Sample    G    C        1      2        2 
  22 chr22_39830779     AAsi    C    G        0      0        2 
  22 chr22_39830779     AKia    C    G        0      0        2 
  22 chr22_39830779     AOna    C    G        0      0        2 
  22 chr22_39830779     ASom    C    G        0      0        2 
  22 chr22_39830779     HCab    C    G        1      2        2 
  22 chr22_39830779     HPrz    C    G        1      2        2 
  22 chr22_39830779     ZBoe    C    G        0      0        2 
  22 chr22_39830779     ZGre    C    G        0      0        2 
  22 chr22_39830779     ZHar    C    G        0      0        2 
  22 chr22_39830779   Sample    C    G        1      2        2 
  22 chr22_39848707     AAsi    G    C        0      0        2 
  22 chr22_39848707     AKia    G    C        0      0        2 
  22 chr22_39848707     AOna    G    C        0      0        2 
  22 chr22_39848707     ASom    G    C        0      0        2 
  22 chr22_39848707     HCab    G    C        1      2        2 
  22 chr22_39848707     HPrz    G    C        1      2        2 
  22 chr22_39848707     ZBoe    G    C        0      0        2 
  22 chr22_39848707     ZGre    G    C        0      0        2 
  22 chr22_39848707     ZHar    G    C        0      0        2 
  22 chr22_39848707   Sample    G    C        1      2        2 
  22 chr22_39855256     AAsi    C    A        0      0        2 
  22 chr22_39855256     AKia    C    A        0      0        2 
  22 chr22_39855256     AOna    C    A        0      0        2 
  22 chr22_39855256     ASom    C    A        1      2        2 
  22 chr22_39855256     HCab    C    A        0      0        2 
  22 chr22_39855256     HPrz    C    A        0      0        2 
  22 chr22_39855256     ZBoe    C    A        0      0        2 
  22 chr22_39855256     ZGre    C    A        0      0        2 
  22 chr22_39855256     ZHar    C    A        0      0        2 
  22 chr22_39855256   Sample    C    A        0      0        2 
  22 chr22_39858346     AAsi    C    A        0      0        2 
  22 chr22_39858346     AKia    C    A        0      0        2 
  22 chr22_39858346     AOna    C    A        0      0        2 
  22 chr22_39858346     ASom    C    A        0      0        2 
  22 chr22_39858346     HCab    C    A        0      0        2 
  22 chr22_39858346     HPrz    C    A        0      0        2 
  22 chr22_39858346     ZBoe    C    A        1      2        2 
  22 chr22_39858346     ZGre    C    A        1      2        2 
  22 chr22_39858346     ZHar    C    A        1      2        2 
  22 chr22_39858346   Sample    C    A        0      0        2 
  22 chr22_39863890     AAsi    G    C        0      0        2 
  22 chr22_39863890     AKia    G    C        0      0        2 
  22 chr22_39863890     AOna    G    C        0      0        2 
  22 chr22_39863890     ASom    G    C        0      0        2 
  22 chr22_39863890     HCab    G    C        0      0        2 
  22 chr22_39863890     HPrz    G    C        0      0        2 
  22 chr22_39863890     ZBoe    G    C        0      0        2 
  22 chr22_39863890     ZGre    G    C        0      0        2 
  22 chr22_39863890     ZHar    G    C        1      2        2 
  22 chr22_39863890   Sample    G    C        0      0        2 
  22 chr22_39883167     AAsi    G    C        0      0        2 
  22 chr22_39883167     AKia    G    C        0      0        2 
  22 chr22_39883167     AOna    G    C        0      0        2 
  22 chr22_39883167     ASom    G    C      0.5      1        2 
  22 chr22_39883167     HCab    G    C        0      0        2 
  22 chr22_39883167     HPrz    G    C        0      0        2 
  22 chr22_39883167     ZBoe    G    C        0      0        2 
  22 chr22_39883167     ZGre    G    C        0      0        2 
  22 chr22_39883167     ZHar    G    C        0      0        2 
  22 chr22_39883167   Sample    G    C        0      0        2 
  22 chr22_39903973     AAsi    A    T        0      0        2 
  22 chr22_39903973     AKia    A    T        0      0        2 
  22 chr22_39903973     AOna    A    T        0      0        2 
  22 chr22_39903973     ASom    A    T        0      0        2 
  22 chr22_39903973     HCab    A    T        1      2        2 
  22 chr22_39903973     HPrz    A    T        1      2        2 
  22 chr22_39903973     ZBoe    A    T        0      0        2 
  22 chr22_39903973     ZGre    A    T        0      0        2 
  22 chr22_39903973     ZHar    A    T        0      0        2 
  22 chr22_39903973   Sample    A    T        1      2        2 
  22 chr22_39907692     AAsi    T    A        0      0        2 
  22 chr22_39907692     AKia    T    A        0      0        2 
  22 chr22_39907692     AOna    T    A        0      0        2 
  22 chr22_39907692     ASom    T    A        0      0        2 
  22 chr22_39907692     HCab    T    A        1      2        2 
  22 chr22_39907692     HPrz    T    A        1      2        2 
  22 chr22_39907692     ZBoe    T    A        0      0        2 
  22 chr22_39907692     ZGre    T    A        0      0        2 
  22 chr22_39907692     ZHar    T    A        0      0        2 
  22 chr22_39907692   Sample    T    A        1      2        2 
  22 chr22_39914624     AAsi    A    C        0      0        2 
  22 chr22_39914624     AKia    A    C        0      0        2 
  22 chr22_39914624     AOna    A    C        0      0        2 
  22 chr22_39914624     ASom    A    C        0      0        2 
  22 chr22_39914624     HCab    A    C        0      0        2 
  22 chr22_39914624     HPrz    A    C        0      0        2 
  22 chr22_39914624     ZBoe    A    C      0.5      1        2 
  22 chr22_39914624     ZGre    A    C        0      0        2 
  22 chr22_39914624     ZHar    A    C        0      0        2 
  22 chr22_39914624   Sample    A    C        0      0        2 
  22 chr22_39916860     AAsi    C    G        0      0        2 
  22 chr22_39916860     AKia    C    G        0      0        2 
  22 chr22_39916860     AOna    C    G        0      0        2 
  22 chr22_39916860     ASom    C    G        0      0        2 
  22 chr22_39916860     HCab    C    G        1      2        2 
  22 chr22_39916860     HPrz    C    G        1      2        2 
  22 chr22_39916860     ZBoe    C    G        0      0        2 
  22 chr22_39916860     ZGre    C    G        0      0        2 
  22 chr22_39916860     ZHar    C    G        0      0        2 
  22 chr22_39916860   Sample    C    G        1      2        2 
  22 chr22_39919429     AAsi    A    C        0      0        2 
  22 chr22_39919429     AKia    A    C        0      0        2 
  22 chr22_39919429     AOna    A    C        0      0        2 
  22 chr22_39919429     ASom    A    C        0      0        2 
  22 chr22_39919429     HCab    A    C        0      0        2 
  22 chr22_39919429     HPrz    A    C        0      0        2 
  22 chr22_39919429     ZBoe    A    C        0      0        2 
  22 chr22_39919429     ZGre    A    C        0      0        2 
  22 chr22_39919429     ZHar    A    C      0.5      1        2 
  22 chr22_39919429   Sample    A    C        0      0        2 
  22 chr22_39921148     AAsi    A    C        1      2        2 
  22 chr22_39921148     AKia    A    C        1      2        2 
  22 chr22_39921148     AOna    A    C        1      2        2 
  22 chr22_39921148     ASom    A    C        1      2        2 
  22 chr22_39921148     HCab    A    C        0      0        2 
  22 chr22_39921148     HPrz    A    C        0      0        2 
  22 chr22_39921148     ZBoe    A    C        0      0        2 
  22 chr22_39921148     ZGre    A    C        0      0        2 
  22 chr22_39921148     ZHar    A    C        0      0        2 
  22 chr22_39921148   Sample    A    C        0      0        2 
  22 chr22_39923343     AAsi    G    C        0      0        2 
  22 chr22_39923343     AKia    G    C        0      0        2 
  22 chr22_39923343     AOna    G    C        1      2        2 
  22 chr22_39923343     ASom    G    C        0      0        2 
  22 chr22_39923343     HCab    G    C        0      0        2 
  22 chr22_39923343     HPrz    G    C        0      0        2 
  22 chr22_39923343     ZBoe    G    C        0      0        2 
  22 chr22_39923343     ZGre    G    C        0      0        2 
  22 chr22_39923343     ZHar    G    C        0      0        2 
  22 chr22_39923343   Sample    G    C        0      0        2 
  22 chr22_39936478     AAsi    C    G        0      0        2 
  22 chr22_39936478     AKia    C    G        0      0        2 
  22 chr22_39936478     AOna    C    G        0      0        2 
  22 chr22_39936478     ASom    C    G        0      0        2 
  22 chr22_39936478     HCab    C    G      0.5      1        2 
  22 chr22_39936478     HPrz    C    G        0      0        2 
  22 chr22_39936478     ZBoe    C    G        0      0        2 
  22 chr22_39936478     ZGre    C    G        0      0        2 
  22 chr22_39936478     ZHar    C    G        0      0        2 
  22 chr22_39936478   Sample    C    G        0      0        2 
  22 chr22_39949715     AAsi    G    C      0.5      1        2 
  22 chr22_39949715     AKia    G    C        0      0        2 
  22 chr22_39949715     AOna    G    C        0      0        2 
  22 chr22_39949715     ASom    G    C        0      0        2 
  22 chr22_39949715     HCab    G    C        0      0        2 
  22 chr22_39949715     HPrz    G    C        0      0        2 
  22 chr22_39949715     ZBoe    G    C        0      0        2 
  22 chr22_39949715     ZGre    G    C        0      0        2 
  22 chr22_39949715     ZHar    G    C        0      0        2 
  22 chr22_39949715   Sample    G    C        0      0        2 
  22 chr22_39956904     AAsi    G    T        0      0        2 
  22 chr22_39956904     AKia    G    T        0      0        2 
  22 chr22_39956904     AOna    G    T        0      0        2 
  22 chr22_39956904     ASom    G    T        0      0        2 
  22 chr22_39956904     HCab    G    T        0      0        2 
  22 chr22_39956904     HPrz    G    T        0      0        2 
  22 chr22_39956904     ZBoe    G    T        0      0        2 
  22 chr22_39956904     ZGre    G    T        0      0        2 
  22 chr22_39956904     ZHar    G    T        1      2        2 
  22 chr22_39956904   Sample    G    T        0      0        2 
  22 chr22_39965484     AAsi    C    A        0      0        2 
  22 chr22_39965484     AKia    C    A        0      0        2 
  22 chr22_39965484     AOna    C    A        0      0        2 
  22 chr22_39965484     ASom    C    A        0      0        2 
  22 chr22_39965484     HCab    C    A        1      2        2 
  22 chr22_39965484     HPrz    C    A      0.5      1        2 
  22 chr22_39965484     ZBoe    C    A        0      0        2 
  22 chr22_39965484     ZGre    C    A        0      0        2 
  22 chr22_39965484     ZHar    C    A        0      0        2 
  22 chr22_39965484   Sample    C    A        1      2        2 
  22 chr22_39984134     AAsi    C    G        0      0        2 
  22 chr22_39984134     AKia    C    G        0      0        2 
  22 chr22_39984134     AOna    C    G        0      0        2 
  22 chr22_39984134     ASom    C    G        0      0        2 
  22 chr22_39984134     HCab    C    G        1      2        2 
  22 chr22_39984134     HPrz    C    G        1      2        2 
  22 chr22_39984134     ZBoe    C    G        0      0        2 
  22 chr22_39984134     ZGre    C    G        0      0        2 
  22 chr22_39984134     ZHar    C    G        0      0        2 
  22 chr22_39984134   Sample    C    G        1      2        2 
  22 chr22_39999127     AAsi    A    T        0      0        2 
  22 chr22_39999127     AKia    A    T        0      0        2 
  22 chr22_39999127     AOna    A    T        0      0        2 
  22 chr22_39999127     ASom    A    T        0      0        2 
  22 chr22_39999127     HCab    A    T        0      0        2 
  22 chr22_39999127     HPrz    A    T        0      0        2 
  22 chr22_39999127     ZBoe    A    T      0.5      1        2 
  22 chr22_39999127     ZGre    A    T        0      0        2 
  22 chr22_39999127     ZHar    A    T        0      0        2 
  22 chr22_39999127   Sample    A    T        0      0        2 
  22 chr22_40026960     AAsi    T    A        0      0        2 
  22 chr22_40026960     AKia    T    A        0      0        2 
  22 chr22_40026960     AOna    T    A        1      2        2 
  22 chr22_40026960     ASom    T    A        0      0        2 
  22 chr22_40026960     HCab    T    A        0      0        2 
  22 chr22_40026960     HPrz    T    A        0      0        2 
  22 chr22_40026960     ZBoe    T    A        0      0        2 
  22 chr22_40026960     ZGre    T    A        0      0        2 
  22 chr22_40026960     ZHar    T    A        0      0        2 
  22 chr22_40026960   Sample    T    A        0      0        2 
  22 chr22_40048320     AAsi    C    G        0      0        2 
  22 chr22_40048320     AKia    C    G        0      0        2 
  22 chr22_40048320     AOna    C    G        1      2        2 
  22 chr22_40048320     ASom    C    G        0      0        2 
  22 chr22_40048320     HCab    C    G        0      0        2 
  22 chr22_40048320     HPrz    C    G        0      0        2 
  22 chr22_40048320     ZBoe    C    G        0      0        2 
  22 chr22_40048320     ZGre    C    G        0      0        2 
  22 chr22_40048320     ZHar    C    G        0      0        2 
  22 chr22_40048320   Sample    C    G        0      0        2 
  22 chr22_40108426     AAsi    C    A        0      0        2 
  22 chr22_40108426     AKia    C    A        0      0        2 
  22 chr22_40108426     AOna    C    A        0      0        2 
  22 chr22_40108426     ASom    C    A        0      0        2 
  22 chr22_40108426     HCab    C    A      0.5      1        2 
  22 chr22_40108426     HPrz    C    A        0      0        2 
  22 chr22_40108426     ZBoe    C    A        0      0        2 
  22 chr22_40108426     ZGre    C    A        0      0        2 
  22 chr22_40108426     ZHar    C    A        0      0        2 
  22 chr22_40108426   Sample    C    A        0      0        2 
  22 chr22_40114904     AAsi    A    T        0      0        2 
  22 chr22_40114904     AKia    A    T        0      0        2 
  22 chr22_40114904     AOna    A    T        0      0        2 
  22 chr22_40114904     ASom    A    T        0      0        2 
  22 chr22_40114904     HCab    A    T        0      0        2 
  22 chr22_40114904     HPrz    A    T        0      0        2 
  22 chr22_40114904     ZBoe    A    T      0.5      1        2 
  22 chr22_40114904     ZGre    A    T        1      2        2 
  22 chr22_40114904     ZHar    A    T        1      2        2 
  22 chr22_40114904   Sample    A    T        0      0        2 
  22 chr22_40141665     AAsi    A    C        0      0        2 
  22 chr22_40141665     AKia    A    C        0      0        2 
  22 chr22_40141665     AOna    A    C        0      0        2 
  22 chr22_40141665     ASom    A    C        0      0        2 
  22 chr22_40141665     HCab    A    C        0      0        2 
  22 chr22_40141665     HPrz    A    C        0      0        2 
  22 chr22_40141665     ZBoe    A    C      0.5      1        2 
  22 chr22_40141665     ZGre    A    C        0      0        2 
  22 chr22_40141665     ZHar    A    C        0      0        2 
  22 chr22_40141665   Sample    A    C        0      0        2 
  22 chr22_40168250     AAsi    G    C        0      0        2 
  22 chr22_40168250     AKia    G    C        0      0        2 
  22 chr22_40168250     AOna    G    C        0      0        2 
  22 chr22_40168250     ASom    G    C        0      0        2 
  22 chr22_40168250     HCab    G    C        1      2        2 
  22 chr22_40168250     HPrz    G    C        1      2        2 
  22 chr22_40168250     ZBoe    G    C        0      0        2 
  22 chr22_40168250     ZGre    G    C        0      0        2 
  22 chr22_40168250     ZHar    G    C        0      0        2 
  22 chr22_40168250   Sample    G    C        1      2        2 
  22 chr22_40188654     AAsi    A    C        1      2        2 
  22 chr22_40188654     AKia    A    C        0      0        2 
  22 chr22_40188654     AOna    A    C        0      0        2 
  22 chr22_40188654     ASom    A    C      0.5      1        2 
  22 chr22_40188654     HCab    A    C        0      0        2 
  22 chr22_40188654     HPrz    A    C        0      0        2 
  22 chr22_40188654     ZBoe    A    C        0      0        2 
  22 chr22_40188654     ZGre    A    C        0      0        2 
  22 chr22_40188654     ZHar    A    C        0      0        2 
  22 chr22_40188654   Sample    A    C        0      0        2 
  22 chr22_40204478     AAsi    G    C        0      0        2 
  22 chr22_40204478     AKia    G    C        1      2        2 
  22 chr22_40204478     AOna    G    C        1      2        2 
  22 chr22_40204478     ASom    G    C        0      0        2 
  22 chr22_40204478     HCab    G    C        0      0        2 
  22 chr22_40204478     HPrz    G    C        0      0        2 
  22 chr22_40204478     ZBoe    G    C        0      0        2 
  22 chr22_40204478     ZGre    G    C        0      0        2 
  22 chr22_40204478     ZHar    G    C        0      0        2 
  22 chr22_40204478   Sample    G    C        0      0        2 
  22 chr22_40246738     AAsi    G    T        0      0        2 
  22 chr22_40246738     AKia    G    T        0      0        2 
  22 chr22_40246738     AOna    G    T        0      0        2 
  22 chr22_40246738     ASom    G    T        0      0        2 
  22 chr22_40246738     HCab    G    T        0      0        2 
  22 chr22_40246738     HPrz    G    T        0      0        2 
  22 chr22_40246738     ZBoe    G    T        0      0        2 
  22 chr22_40246738     ZGre    G    T        1      2        2 
  22 chr22_40246738     ZHar    G    T        0      0        2 
  22 chr22_40246738   Sample    G    T        0      0        2 
  22 chr22_40260962     AAsi    C    G        1      2        2 
  22 chr22_40260962     AKia    C    G        0      0        2 
  22 chr22_40260962     AOna    C    G        0      0        2 
  22 chr22_40260962     ASom    C    G        1      2        2 
  22 chr22_40260962     HCab    C    G        0      0        2 
  22 chr22_40260962     HPrz    C    G        0      0        2 
  22 chr22_40260962     ZBoe    C    G        0      0        2 
  22 chr22_40260962     ZGre    C    G        0      0        2 
  22 chr22_40260962     ZHar    C    G        0      0        2 
  22 chr22_40260962   Sample    C    G        0      0        2 
  22 chr22_40270121     AAsi    G    T        0      0        2 
  22 chr22_40270121     AKia    G    T        0      0        2 
  22 chr22_40270121     AOna    G    T        0      0        2 
  22 chr22_40270121     ASom    G    T      0.5      1        2 
  22 chr22_40270121     HCab    G    T        0      0        2 
  22 chr22_40270121     HPrz    G    T        0      0        2 
  22 chr22_40270121     ZBoe    G    T        0      0        2 
  22 chr22_40270121     ZGre    G    T        0      0        2 
  22 chr22_40270121     ZHar    G    T        0      0        2 
  22 chr22_40270121   Sample    G    T        0      0        2 
  22 chr22_40324088     AAsi    T    G        0      0        2 
  22 chr22_40324088     AKia    T    G        0      0        2 
  22 chr22_40324088     AOna    T    G        0      0        2 
  22 chr22_40324088     ASom    T    G        0      0        2 
  22 chr22_40324088     HCab    T    G        1      2        2 
  22 chr22_40324088     HPrz    T    G        1      2        2 
  22 chr22_40324088     ZBoe    T    G        0      0        2 
  22 chr22_40324088     ZGre    T    G        0      0        2 
  22 chr22_40324088     ZHar    T    G        0      0        2 
  22 chr22_40324088   Sample    T    G        1      2        2 
  22 chr22_40335398     AAsi    C    A        0      0        2 
  22 chr22_40335398     AKia    C    A        0      0        2 
  22 chr22_40335398     AOna    C    A        0      0        2 
  22 chr22_40335398     ASom    C    A        0      0        2 
  22 chr22_40335398     HCab    C    A        1      2        2 
  22 chr22_40335398     HPrz    C    A        1      2        2 
  22 chr22_40335398     ZBoe    C    A        0      0        2 
  22 chr22_40335398     ZGre    C    A        0      0        2 
  22 chr22_40335398     ZHar    C    A        0      0        2 
  22 chr22_40335398   Sample    C    A        1      2        2 
  22 chr22_40361629     AAsi    G    T        0      0        2 
  22 chr22_40361629     AKia    G    T        0      0        2 
  22 chr22_40361629     AOna    G    T        0      0        2 
  22 chr22_40361629     ASom    G    T        0      0        2 
  22 chr22_40361629     HCab    G    T        0      0        2 
  22 chr22_40361629     HPrz    G    T        0      0        2 
  22 chr22_40361629     ZBoe    G    T        0      0        2 
  22 chr22_40361629     ZGre    G    T        0      0        2 
  22 chr22_40361629     ZHar    G    T        1      2        2 
  22 chr22_40361629   Sample    G    T        0      0        2 
  22 chr22_40365159     AAsi    A    T        0      0        2 
  22 chr22_40365159     AKia    A    T        0      0        2 
  22 chr22_40365159     AOna    A    T        0      0        2 
  22 chr22_40365159     ASom    A    T        0      0        2 
  22 chr22_40365159     HCab    A    T        1      2        2 
  22 chr22_40365159     HPrz    A    T        1      2        2 
  22 chr22_40365159     ZBoe    A    T        0      0        2 
  22 chr22_40365159     ZGre    A    T        0      0        2 
  22 chr22_40365159     ZHar    A    T        0      0        2 
  22 chr22_40365159   Sample    A    T        1      2        2 
  22 chr22_40372268     AAsi    C    G        0      0        2 
  22 chr22_40372268     AKia    C    G        0      0        2 
  22 chr22_40372268     AOna    C    G        1      2        2 
  22 chr22_40372268     ASom    C    G        0      0        2 
  22 chr22_40372268     HCab    C    G        0      0        2 
  22 chr22_40372268     HPrz    C    G        0      0        2 
  22 chr22_40372268     ZBoe    C    G        0      0        2 
  22 chr22_40372268     ZGre    C    G        0      0        2 
  22 chr22_40372268     ZHar    C    G        0      0        2 
  22 chr22_40372268   Sample    C    G        0      0        2 
  22 chr22_40373252     AAsi    C    A        1      2        2 
  22 chr22_40373252     AKia    C    A        0      0        2 
  22 chr22_40373252     AOna    C    A        0      0        2 
  22 chr22_40373252     ASom    C    A        0      0        2 
  22 chr22_40373252     HCab    C    A        0      0        2 
  22 chr22_40373252     HPrz    C    A        0      0        2 
  22 chr22_40373252     ZBoe    C    A        0      0        2 
  22 chr22_40373252     ZGre    C    A        0      0        2 
  22 chr22_40373252     ZHar    C    A        0      0        2 
  22 chr22_40373252   Sample    C    A        0      0        2 
  22 chr22_40377554     AAsi    T    G        0      0        2 
  22 chr22_40377554     AKia    T    G        0      0        2 
  22 chr22_40377554     AOna    T    G        0      0        2 
  22 chr22_40377554     ASom    T    G      0.5      1        2 
  22 chr22_40377554     HCab    T    G        0      0        2 
  22 chr22_40377554     HPrz    T    G        0      0        2 
  22 chr22_40377554     ZBoe    T    G        0      0        2 
  22 chr22_40377554     ZGre    T    G        0      0        2 
  22 chr22_40377554     ZHar    T    G        0      0        2 
  22 chr22_40377554   Sample    T    G        0      0        2 
  22 chr22_40380022     AAsi    C    G        0      0        2 
  22 chr22_40380022     AKia    C    G        0      0        2 
  22 chr22_40380022     AOna    C    G        0      0        2 
  22 chr22_40380022     ASom    C    G        0      0        2 
  22 chr22_40380022     HCab    C    G        0      0        2 
  22 chr22_40380022     HPrz    C    G        0      0        2 
  22 chr22_40380022     ZBoe    C    G        0      0        2 
  22 chr22_40380022     ZGre    C    G        0      0        2 
  22 chr22_40380022     ZHar    C    G      0.5      1        2 
  22 chr22_40380022   Sample    C    G        0      0        2 
  22 chr22_40384893     AAsi    T    G        0      0        2 
  22 chr22_40384893     AKia    T    G        0      0        2 
  22 chr22_40384893     AOna    T    G        0      0        2 
  22 chr22_40384893     ASom    T    G        0      0        2 
  22 chr22_40384893     HCab    T    G        0      0        2 
  22 chr22_40384893     HPrz    T    G      0.5      1        2 
  22 chr22_40384893     ZBoe    T    G        0      0        2 
  22 chr22_40384893     ZGre    T    G        0      0        2 
  22 chr22_40384893     ZHar    T    G        0      0        2 
  22 chr22_40384893   Sample    T    G        0      0        2 
  22 chr22_40393502     AAsi    G    T      0.5      1        2 
  22 chr22_40393502     AKia    G    T        0      0        2 
  22 chr22_40393502     AOna    G    T        0      0        2 
  22 chr22_40393502     ASom    G    T      0.5      1        2 
  22 chr22_40393502     HCab    G    T        0      0        2 
  22 chr22_40393502     HPrz    G    T        0      0        2 
  22 chr22_40393502     ZBoe    G    T        0      0        2 
  22 chr22_40393502     ZGre    G    T        0      0        2 
  22 chr22_40393502     ZHar    G    T        0      0        2 
  22 chr22_40393502   Sample    G    T        0      0        2 
  22 chr22_40402782     AAsi    T    A        0      0        2 
  22 chr22_40402782     AKia    T    A      0.5      1        2 
  22 chr22_40402782     AOna    T    A        0      0        2 
  22 chr22_40402782     ASom    T    A        0      0        2 
  22 chr22_40402782     HCab    T    A        0      0        2 
  22 chr22_40402782     HPrz    T    A        0      0        2 
  22 chr22_40402782     ZBoe    T    A        0      0        2 
  22 chr22_40402782     ZGre    T    A        0      0        2 
  22 chr22_40402782     ZHar    T    A        0      0        2 
  22 chr22_40402782   Sample    T    A        0      0        2 
  22 chr22_40410675     AAsi    C    A        0      0        2 
  22 chr22_40410675     AKia    C    A      0.5      1        2 
  22 chr22_40410675     AOna    C    A      0.5      1        2 
  22 chr22_40410675     ASom    C    A        0      0        2 
  22 chr22_40410675     HCab    C    A        0      0        2 
  22 chr22_40410675     HPrz    C    A        0      0        2 
  22 chr22_40410675     ZBoe    C    A        0      0        2 
  22 chr22_40410675     ZGre    C    A        0      0        2 
  22 chr22_40410675     ZHar    C    A        0      0        2 
  22 chr22_40410675   Sample    C    A        0      0        2 
  22 chr22_40412547     AAsi    C    A        0      0        2 
  22 chr22_40412547     AKia    C    A        0      0        2 
  22 chr22_40412547     AOna    C    A        0      0        2 
  22 chr22_40412547     ASom    C    A        0      0        2 
  22 chr22_40412547     HCab    C    A        0      0        2 
  22 chr22_40412547     HPrz    C    A        0      0        2 
  22 chr22_40412547     ZBoe    C    A        0      0        2 
  22 chr22_40412547     ZGre    C    A        1      2        2 
  22 chr22_40412547     ZHar    C    A        0      0        2 
  22 chr22_40412547   Sample    C    A        0      0        2 
  22 chr22_40417262     AAsi    G    C        0      0        2 
  22 chr22_40417262     AKia    G    C        0      0        2 
  22 chr22_40417262     AOna    G    C        0      0        2 
  22 chr22_40417262     ASom    G    C        0      0        2 
  22 chr22_40417262     HCab    G    C        1      2        2 
  22 chr22_40417262     HPrz    G    C        1      2        2 
  22 chr22_40417262     ZBoe    G    C        0      0        2 
  22 chr22_40417262     ZGre    G    C        0      0        2 
  22 chr22_40417262     ZHar    G    C        0      0        2 
  22 chr22_40417262   Sample    G    C        1      2        2 
  22 chr22_40423584     AAsi    C    A        0      0        2 
  22 chr22_40423584     AKia    C    A        0      0        2 
  22 chr22_40423584     AOna    C    A        0      0        2 
  22 chr22_40423584     ASom    C    A        0      0        2 
  22 chr22_40423584     HCab    C    A        0      0        2 
  22 chr22_40423584     HPrz    C    A        0      0        2 
  22 chr22_40423584     ZBoe    C    A      0.5      1        2 
  22 chr22_40423584     ZGre    C    A        0      0        2 
  22 chr22_40423584     ZHar    C    A        0      0        2 
  22 chr22_40423584   Sample    C    A        0      0        2 
  22 chr22_40430944     AAsi    G    T        0      0        2 
  22 chr22_40430944     AKia    G    T        0      0        2 
  22 chr22_40430944     AOna    G    T        0      0        2 
  22 chr22_40430944     ASom    G    T        0      0        2 
  22 chr22_40430944     HCab    G    T        0      0        2 
  22 chr22_40430944     HPrz    G    T        0      0        2 
  22 chr22_40430944     ZBoe    G    T        1      2        2 
  22 chr22_40430944     ZGre    G    T        1      2        2 
  22 chr22_40430944     ZHar    G    T        1      2        2 
  22 chr22_40430944   Sample    G    T        0      0        2 
  22 chr22_40436386     AAsi    T    A      0.5      1        2 
  22 chr22_40436386     AKia    T    A        0      0        2 
  22 chr22_40436386     AOna    T    A        0      0        2 
  22 chr22_40436386     ASom    T    A        1      2        2 
  22 chr22_40436386     HCab    T    A        0      0        2 
  22 chr22_40436386     HPrz    T    A        0      0        2 
  22 chr22_40436386     ZBoe    T    A        0      0        2 
  22 chr22_40436386     ZGre    T    A        0      0        2 
  22 chr22_40436386     ZHar    T    A        0      0        2 
  22 chr22_40436386   Sample    T    A        0      0        2 
  22 chr22_40451045     AAsi    T    G        1      2        2 
  22 chr22_40451045     AKia    T    G        0      0        2 
  22 chr22_40451045     AOna    T    G        0      0        2 
  22 chr22_40451045     ASom    T    G      0.5      1        2 
  22 chr22_40451045     HCab    T    G        0      0        2 
  22 chr22_40451045     HPrz    T    G        0      0        2 
  22 chr22_40451045     ZBoe    T    G        0      0        2 
  22 chr22_40451045     ZGre    T    G        0      0        2 
  22 chr22_40451045     ZHar    T    G        0      0        2 
  22 chr22_40451045   Sample    T    G        0      0        2 
  22 chr22_40486804     AAsi    A    C        0      0        2 
  22 chr22_40486804     AKia    A    C        0      0        2 
  22 chr22_40486804     AOna    A    C        0      0        2 
  22 chr22_40486804     ASom    A    C        0      0        2 
  22 chr22_40486804     HCab    A    C        1      2        2 
  22 chr22_40486804     HPrz    A    C      0.5      1        2 
  22 chr22_40486804     ZBoe    A    C        0      0        2 
  22 chr22_40486804     ZGre    A    C        0      0        2 
  22 chr22_40486804     ZHar    A    C        0      0        2 
  22 chr22_40486804   Sample    A    C        1      2        2 
  22 chr22_40488628     AAsi    G    C        0      0        2 
  22 chr22_40488628     AKia    G    C        0      0        2 
  22 chr22_40488628     AOna    G    C        0      0        2 
  22 chr22_40488628     ASom    G    C        0      0        2 
  22 chr22_40488628     HCab    G    C        1      2        2 
  22 chr22_40488628     HPrz    G    C        1      2        2 
  22 chr22_40488628     ZBoe    G    C        0      0        2 
  22 chr22_40488628     ZGre    G    C        0      0        2 
  22 chr22_40488628     ZHar    G    C        0      0        2 
  22 chr22_40488628   Sample    G    C        1      2        2 
  22 chr22_40492771     AAsi    C    A        0      0        2 
  22 chr22_40492771     AKia    C    A        0      0        2 
  22 chr22_40492771     AOna    C    A        0      0        2 
  22 chr22_40492771     ASom    C    A        0      0        2 
  22 chr22_40492771     HCab    C    A        1      2        2 
  22 chr22_40492771     HPrz    C    A        1      2        2 
  22 chr22_40492771     ZBoe    C    A        0      0        2 
  22 chr22_40492771     ZGre    C    A        0      0        2 
  22 chr22_40492771     ZHar    C    A        0      0        2 
  22 chr22_40492771   Sample    C    A        1      2        2 
  22 chr22_40528732     AAsi    G    C        1      2        2 
  22 chr22_40528732     AKia    G    C        0      0        2 
  22 chr22_40528732     AOna    G    C        0      0        2 
  22 chr22_40528732     ASom    G    C        1      2        2 
  22 chr22_40528732     HCab    G    C        0      0        2 
  22 chr22_40528732     HPrz    G    C        0      0        2 
  22 chr22_40528732     ZBoe    G    C        0      0        2 
  22 chr22_40528732     ZGre    G    C        0      0        2 
  22 chr22_40528732     ZHar    G    C        0      0        2 
  22 chr22_40528732   Sample    G    C        0      0        2 
  22 chr22_40532969     AAsi    C    G        0      0        2 
  22 chr22_40532969     AKia    C    G        1      2        2 
  22 chr22_40532969     AOna    C    G      0.5      1        2 
  22 chr22_40532969     ASom    C    G        0      0        2 
  22 chr22_40532969     HCab    C    G        0      0        2 
  22 chr22_40532969     HPrz    C    G        0      0        2 
  22 chr22_40532969     ZBoe    C    G        0      0        2 
  22 chr22_40532969     ZGre    C    G        0      0        2 
  22 chr22_40532969     ZHar    C    G        0      0        2 
  22 chr22_40532969   Sample    C    G        0      0        2 
  22 chr22_40538626     AAsi    C    G        0      0        2 
  22 chr22_40538626     AKia    C    G        0      0        2 
  22 chr22_40538626     AOna    C    G        0      0        2 
  22 chr22_40538626     ASom    C    G        0      0        2 
  22 chr22_40538626     HCab    C    G        0      0        2 
  22 chr22_40538626     HPrz    C    G        0      0        2 
  22 chr22_40538626     ZBoe    C    G        1      2        2 
  22 chr22_40538626     ZGre    C    G        1      2        2 
  22 chr22_40538626     ZHar    C    G        0      0        2 
  22 chr22_40538626   Sample    C    G        0      0        2 
  22 chr22_40588179     AAsi    T    G        0      0        2 
  22 chr22_40588179     AKia    T    G        0      0        2 
  22 chr22_40588179     AOna    T    G        0      0        2 
  22 chr22_40588179     ASom    T    G        0      0        2 
  22 chr22_40588179     HCab    T    G        1      2        2 
  22 chr22_40588179     HPrz    T    G        1      2        2 
  22 chr22_40588179     ZBoe    T    G        0      0        2 
  22 chr22_40588179     ZGre    T    G        0      0        2 
  22 chr22_40588179     ZHar    T    G        0      0        2 
  22 chr22_40588179   Sample    T    G        1      2        2 
  22 chr22_40593585     AAsi    A    C        0      0        2 
  22 chr22_40593585     AKia    A    C        0      0        2 
  22 chr22_40593585     AOna    A    C        0      0        2 
  22 chr22_40593585     ASom    A    C        0      0        2 
  22 chr22_40593585     HCab    A    C        0      0        2 
  22 chr22_40593585     HPrz    A    C        0      0        2 
  22 chr22_40593585     ZBoe    A    C        0      0        2 
  22 chr22_40593585     ZGre    A    C        1      2        2 
  22 chr22_40593585     ZHar    A    C        0      0        2 
  22 chr22_40593585   Sample    A    C        0      0        2 
  22 chr22_40598813     AAsi    G    T        0      0        2 
  22 chr22_40598813     AKia    G    T        0      0        2 
  22 chr22_40598813     AOna    G    T        0      0        2 
  22 chr22_40598813     ASom    G    T        0      0        2 
  22 chr22_40598813     HCab    G    T        0      0        2 
  22 chr22_40598813     HPrz    G    T        0      0        2 
  22 chr22_40598813     ZBoe    G    T      0.5      1        2 
  22 chr22_40598813     ZGre    G    T        0      0        2 
  22 chr22_40598813     ZHar    G    T        0      0        2 
  22 chr22_40598813   Sample    G    T        0      0        2 
  22 chr22_40599954     AAsi    G    T        0      0        2 
  22 chr22_40599954     AKia    G    T        0      0        2 
  22 chr22_40599954     AOna    G    T      0.5      1        2 
  22 chr22_40599954     ASom    G    T        0      0        2 
  22 chr22_40599954     HCab    G    T        0      0        2 
  22 chr22_40599954     HPrz    G    T        0      0        2 
  22 chr22_40599954     ZBoe    G    T        0      0        2 
  22 chr22_40599954     ZGre    G    T        0      0        2 
  22 chr22_40599954     ZHar    G    T        0      0        2 
  22 chr22_40599954   Sample    G    T        0      0        2 
  22 chr22_40606341     AAsi    C    G        0      0        2 
  22 chr22_40606341     AKia    C    G        1      2        2 
  22 chr22_40606341     AOna    C    G        1      2        2 
  22 chr22_40606341     ASom    C    G        0      0        2 
  22 chr22_40606341     HCab    C    G        0      0        2 
  22 chr22_40606341     HPrz    C    G        0      0        2 
  22 chr22_40606341     ZBoe    C    G        0      0        2 
  22 chr22_40606341     ZGre    C    G        0      0        2 
  22 chr22_40606341     ZHar    C    G        0      0        2 
  22 chr22_40606341   Sample    C    G        0      0        2 
  22 chr22_40621326     AAsi    G    C      0.5      1        2 
  22 chr22_40621326     AKia    G    C        0      0        2 
  22 chr22_40621326     AOna    G    C        0      0        2 
  22 chr22_40621326     ASom    G    C        0      0        2 
  22 chr22_40621326     HCab    G    C        0      0        2 
  22 chr22_40621326     HPrz    G    C        0      0        2 
  22 chr22_40621326     ZBoe    G    C        0      0        2 
  22 chr22_40621326     ZGre    G    C        0      0        2 
  22 chr22_40621326     ZHar    G    C        0      0        2 
  22 chr22_40621326   Sample    G    C        0      0        2 
  22 chr22_40628092     AAsi    G    T        0      0        2 
  22 chr22_40628092     AKia    G    T        0      0        2 
  22 chr22_40628092     AOna    G    T        0      0        2 
  22 chr22_40628092     ASom    G    T        0      0        2 
  22 chr22_40628092     HCab    G    T        0      0        2 
  22 chr22_40628092     HPrz    G    T        0      0        2 
  22 chr22_40628092     ZBoe    G    T        0      0        2 
  22 chr22_40628092     ZGre    G    T        1      2        2 
  22 chr22_40628092     ZHar    G    T        0      0        2 
  22 chr22_40628092   Sample    G    T        0      0        2 
  22 chr22_40643638     AAsi    G    C        0      0        2 
  22 chr22_40643638     AKia    G    C        0      0        2 
  22 chr22_40643638     AOna    G    C        0      0        2 
  22 chr22_40643638     ASom    G    C        1      2        2 
  22 chr22_40643638     HCab    G    C        0      0        2 
  22 chr22_40643638     HPrz    G    C        0      0        2 
  22 chr22_40643638     ZBoe    G    C        0      0        2 
  22 chr22_40643638     ZGre    G    C        0      0        2 
  22 chr22_40643638     ZHar    G    C        0      0        2 
  22 chr22_40643638   Sample    G    C        0      0        2 
  22 chr22_40650216     AAsi    G    C        0      0        2 
  22 chr22_40650216     AKia    G    C        0      0        2 
  22 chr22_40650216     AOna    G    C        0      0        2 
  22 chr22_40650216     ASom    G    C        0      0        2 
  22 chr22_40650216     HCab    G    C        0      0        2 
  22 chr22_40650216     HPrz    G    C        0      0        2 
  22 chr22_40650216     ZBoe    G    C      0.5      1        2 
  22 chr22_40650216     ZGre    G    C        0      0        2 
  22 chr22_40650216     ZHar    G    C        0      0        2 
  22 chr22_40650216   Sample    G    C        0      0        2 
  22 chr22_40692869     AAsi    A    T        0      0        2 
  22 chr22_40692869     AKia    A    T        0      0        2 
  22 chr22_40692869     AOna    A    T      0.5      1        2 
  22 chr22_40692869     ASom    A    T        0      0        2 
  22 chr22_40692869     HCab    A    T        0      0        2 
  22 chr22_40692869     HPrz    A    T        0      0        2 
  22 chr22_40692869     ZBoe    A    T        0      0        2 
  22 chr22_40692869     ZGre    A    T        0      0        2 
  22 chr22_40692869     ZHar    A    T        0      0        2 
  22 chr22_40692869   Sample    A    T        0      0        2 
  22 chr22_40693812     AAsi    T    G        1      2        2 
  22 chr22_40693812     AKia    T    G        0      0        2 
  22 chr22_40693812     AOna    T    G        0      0        2 
  22 chr22_40693812     ASom    T    G        1      2        2 
  22 chr22_40693812     HCab    T    G        0      0        2 
  22 chr22_40693812     HPrz    T    G        0      0        2 
  22 chr22_40693812     ZBoe    T    G        0      0        2 
  22 chr22_40693812     ZGre    T    G        0      0        2 
  22 chr22_40693812     ZHar    T    G        0      0        2 
  22 chr22_40693812   Sample    T    G        0      0        2 
  22 chr22_40697744     AAsi    G    T        0      0        2 
  22 chr22_40697744     AKia    G    T        0      0        2 
  22 chr22_40697744     AOna    G    T        0      0        2 
  22 chr22_40697744     ASom    G    T        0      0        2 
  22 chr22_40697744     HCab    G    T        1      2        2 
  22 chr22_40697744     HPrz    G    T        1      2        2 
  22 chr22_40697744     ZBoe    G    T        0      0        2 
  22 chr22_40697744     ZGre    G    T        0      0        2 
  22 chr22_40697744     ZHar    G    T        0      0        2 
  22 chr22_40697744   Sample    G    T        1      2        2 
  22 chr22_40712119     AAsi    C    A        0      0        2 
  22 chr22_40712119     AKia    C    A        0      0        2 
  22 chr22_40712119     AOna    C    A        0      0        2 
  22 chr22_40712119     ASom    C    A        0      0        2 
  22 chr22_40712119     HCab    C    A      0.5      1        2 
  22 chr22_40712119     HPrz    C    A        1      2        2 
  22 chr22_40712119     ZBoe    C    A        0      0        2 
  22 chr22_40712119     ZGre    C    A        0      0        2 
  22 chr22_40712119     ZHar    C    A        0      0        2 
  22 chr22_40712119   Sample    C    A        0      0        2 
  22 chr22_40732000     AAsi    A    T        0      0        2 
  22 chr22_40732000     AKia    A    T        0      0        2 
  22 chr22_40732000     AOna    A    T        0      0        2 
  22 chr22_40732000     ASom    A    T        0      0        2 
  22 chr22_40732000     HCab    A    T        1      2        2 
  22 chr22_40732000     HPrz    A    T        1      2        2 
  22 chr22_40732000     ZBoe    A    T        0      0        2 
  22 chr22_40732000     ZGre    A    T        0      0        2 
  22 chr22_40732000     ZHar    A    T        1      2        2 
  22 chr22_40732000   Sample    A    T        1      2        2 
  22 chr22_40740509     AAsi    G    C        0      0        2 
  22 chr22_40740509     AKia    G    C        0      0        2 
  22 chr22_40740509     AOna    G    C        0      0        2 
  22 chr22_40740509     ASom    G    C        0      0        2 
  22 chr22_40740509     HCab    G    C        1      2        2 
  22 chr22_40740509     HPrz    G    C        1      2        2 
  22 chr22_40740509     ZBoe    G    C        0      0        2 
  22 chr22_40740509     ZGre    G    C        0      0        2 
  22 chr22_40740509     ZHar    G    C        0      0        2 
  22 chr22_40740509   Sample    G    C        1      2        2 
  22 chr22_40749112     AAsi    G    C        0      0        2 
  22 chr22_40749112     AKia    G    C        1      2        2 
  22 chr22_40749112     AOna    G    C        0      0        2 
  22 chr22_40749112     ASom    G    C        0      0        2 
  22 chr22_40749112     HCab    G    C        0      0        2 
  22 chr22_40749112     HPrz    G    C        0      0        2 
  22 chr22_40749112     ZBoe    G    C        0      0        2 
  22 chr22_40749112     ZGre    G    C        0      0        2 
  22 chr22_40749112     ZHar    G    C        0      0        2 
  22 chr22_40749112   Sample    G    C        0      0        2 
  22 chr22_40752178     AAsi    G    C        0      0        2 
  22 chr22_40752178     AKia    G    C        0      0        2 
  22 chr22_40752178     AOna    G    C        0      0        2 
  22 chr22_40752178     ASom    G    C        0      0        2 
  22 chr22_40752178     HCab    G    C        0      0        2 
  22 chr22_40752178     HPrz    G    C        0      0        2 
  22 chr22_40752178     ZBoe    G    C      0.5      1        2 
  22 chr22_40752178     ZGre    G    C        0      0        2 
  22 chr22_40752178     ZHar    G    C        0      0        2 
  22 chr22_40752178   Sample    G    C        0      0        2 
  22 chr22_40752727     AAsi    C    G        0      0        2 
  22 chr22_40752727     AKia    C    G        0      0        2 
  22 chr22_40752727     AOna    C    G        0      0        2 
  22 chr22_40752727     ASom    C    G        0      0        2 
  22 chr22_40752727     HCab    C    G        0      0        2 
  22 chr22_40752727     HPrz    C    G        0      0        2 
  22 chr22_40752727     ZBoe    C    G        0      0        2 
  22 chr22_40752727     ZGre    C    G        0      0        2 
  22 chr22_40752727     ZHar    C    G      0.5      1        2 
  22 chr22_40752727   Sample    C    G        0      0        2 
  22 chr22_40791922     AAsi    C    A        0      0        2 
  22 chr22_40791922     AKia    C    A        1      2        2 
  22 chr22_40791922     AOna    C    A        1      2        2 
  22 chr22_40791922     ASom    C    A        0      0        2 
  22 chr22_40791922     HCab    C    A        0      0        2 
  22 chr22_40791922     HPrz    C    A        0      0        2 
  22 chr22_40791922     ZBoe    C    A        0      0        2 
  22 chr22_40791922     ZGre    C    A        0      0        2 
  22 chr22_40791922     ZHar    C    A        0      0        2 
  22 chr22_40791922   Sample    C    A        0      0        2 
  22 chr22_40794098     AAsi    G    T        0      0        2 
  22 chr22_40794098     AKia    G    T        1      2        2 
  22 chr22_40794098     AOna    G    T        0      0        2 
  22 chr22_40794098     ASom    G    T        0      0        2 
  22 chr22_40794098     HCab    G    T        0      0        2 
  22 chr22_40794098     HPrz    G    T        0      0        2 
  22 chr22_40794098     ZBoe    G    T        0      0        2 
  22 chr22_40794098     ZGre    G    T        0      0        2 
  22 chr22_40794098     ZHar    G    T        0      0        2 
  22 chr22_40794098   Sample    G    T        0      0        2 
  22 chr22_40814839     AAsi    A    C        0      0        2 
  22 chr22_40814839     AKia    A    C        0      0        2 
  22 chr22_40814839     AOna    A    C        0      0        2 
  22 chr22_40814839     ASom    A    C        0      0        2 
  22 chr22_40814839     HCab    A    C        0      0        2 
  22 chr22_40814839     HPrz    A    C        0      0        2 
  22 chr22_40814839     ZBoe    A    C        1      2        2 
  22 chr22_40814839     ZGre    A    C        0      0        2 
  22 chr22_40814839     ZHar    A    C        0      0        2 
  22 chr22_40814839   Sample    A    C        0      0        2 
  22 chr22_40857714     AAsi    A    C        1      2        2 
  22 chr22_40857714     AKia    A    C        0      0        2 
  22 chr22_40857714     AOna    A    C        0      0        2 
  22 chr22_40857714     ASom    A    C        1      2        2 
  22 chr22_40857714     HCab    A    C        0      0        2 
  22 chr22_40857714     HPrz    A    C        0      0        2 
  22 chr22_40857714     ZBoe    A    C        0      0        2 
  22 chr22_40857714     ZGre    A    C        0      0        2 
  22 chr22_40857714     ZHar    A    C        0      0        2 
  22 chr22_40857714   Sample    A    C        0      0        2 
  22 chr22_40858265     AAsi    G    C        0      0        2 
  22 chr22_40858265     AKia    G    C        0      0        2 
  22 chr22_40858265     AOna    G    C        0      0        2 
  22 chr22_40858265     ASom    G    C        0      0        2 
  22 chr22_40858265     HCab    G    C        1      2        2 
  22 chr22_40858265     HPrz    G    C      0.5      1        2 
  22 chr22_40858265     ZBoe    G    C        0      0        2 
  22 chr22_40858265     ZGre    G    C        0      0        2 
  22 chr22_40858265     ZHar    G    C        0      0        2 
  22 chr22_40858265   Sample    G    C        1      2        2 
  22 chr22_40875947     AAsi    G    C        0      0        2 
  22 chr22_40875947     AKia    G    C        0      0        2 
  22 chr22_40875947     AOna    G    C        0      0        2 
  22 chr22_40875947     ASom    G    C        0      0        2 
  22 chr22_40875947     HCab    G    C        1      2        2 
  22 chr22_40875947     HPrz    G    C        1      2        2 
  22 chr22_40875947     ZBoe    G    C        0      0        2 
  22 chr22_40875947     ZGre    G    C        0      0        2 
  22 chr22_40875947     ZHar    G    C        0      0        2 
  22 chr22_40875947   Sample    G    C        1      2        2 
  22 chr22_40880579     AAsi    T    G        0      0        2 
  22 chr22_40880579     AKia    T    G        0      0        2 
  22 chr22_40880579     AOna    T    G        0      0        2 
  22 chr22_40880579     ASom    T    G        0      0        2 
  22 chr22_40880579     HCab    T    G        0      0        2 
  22 chr22_40880579     HPrz    T    G        0      0        2 
  22 chr22_40880579     ZBoe    T    G      0.5      1        2 
  22 chr22_40880579     ZGre    T    G        0      0        2 
  22 chr22_40880579     ZHar    T    G        0      0        2 
  22 chr22_40880579   Sample    T    G        0      0        2 
  22 chr22_40887250     AAsi    T    A        0      0        2 
  22 chr22_40887250     AKia    T    A      0.5      1        2 
  22 chr22_40887250     AOna    T    A        0      0        2 
  22 chr22_40887250     ASom    T    A        0      0        2 
  22 chr22_40887250     HCab    T    A        0      0        2 
  22 chr22_40887250     HPrz    T    A        0      0        2 
  22 chr22_40887250     ZBoe    T    A        0      0        2 
  22 chr22_40887250     ZGre    T    A        0      0        2 
  22 chr22_40887250     ZHar    T    A        0      0        2 
  22 chr22_40887250   Sample    T    A        0      0        2 
  22 chr22_40890069     AAsi    C    G        0      0        2 
  22 chr22_40890069     AKia    C    G        0      0        2 
  22 chr22_40890069     AOna    C    G        0      0        2 
  22 chr22_40890069     ASom    C    G        0      0        2 
  22 chr22_40890069     HCab    C    G        1      2        2 
  22 chr22_40890069     HPrz    C    G        1      2        2 
  22 chr22_40890069     ZBoe    C    G        0      0        2 
  22 chr22_40890069     ZGre    C    G        0      0        2 
  22 chr22_40890069     ZHar    C    G        0      0        2 
  22 chr22_40890069   Sample    C    G        1      2        2 
  22 chr22_40893486     AAsi    T    G        0      0        2 
  22 chr22_40893486     AKia    T    G        0      0        2 
  22 chr22_40893486     AOna    T    G        0      0        2 
  22 chr22_40893486     ASom    T    G        0      0        2 
  22 chr22_40893486     HCab    T    G        0      0        2 
  22 chr22_40893486     HPrz    T    G        0      0        2 
  22 chr22_40893486     ZBoe    T    G        0      0        2 
  22 chr22_40893486     ZGre    T    G        0      0        2 
  22 chr22_40893486     ZHar    T    G      0.5      1        2 
  22 chr22_40893486   Sample    T    G        0      0        2 
  22 chr22_40899114     AAsi    T    G        0      0        2 
  22 chr22_40899114     AKia    T    G      0.5      1        2 
  22 chr22_40899114     AOna    T    G        0      0        2 
  22 chr22_40899114     ASom    T    G        0      0        2 
  22 chr22_40899114     HCab    T    G        0      0        2 
  22 chr22_40899114     HPrz    T    G        0      0        2 
  22 chr22_40899114     ZBoe    T    G        0      0        2 
  22 chr22_40899114     ZGre    T    G        0      0        2 
  22 chr22_40899114     ZHar    T    G        0      0        2 
  22 chr22_40899114   Sample    T    G        0      0        2 
  22 chr22_40910314     AAsi    A    C        0      0        2 
  22 chr22_40910314     AKia    A    C        0      0        2 
  22 chr22_40910314     AOna    A    C        0      0        2 
  22 chr22_40910314     ASom    A    C        0      0        2 
  22 chr22_40910314     HCab    A    C        0      0        2 
  22 chr22_40910314     HPrz    A    C        0      0        2 
  22 chr22_40910314     ZBoe    A    C      0.5      1        2 
  22 chr22_40910314     ZGre    A    C        0      0        2 
  22 chr22_40910314     ZHar    A    C        0      0        2 
  22 chr22_40910314   Sample    A    C        0      0        2 
  22 chr22_40911552     AAsi    G    C        0      0        2 
  22 chr22_40911552     AKia    G    C      0.5      1        2 
  22 chr22_40911552     AOna    G    C        0      0        2 
  22 chr22_40911552     ASom    G    C        0      0        2 
  22 chr22_40911552     HCab    G    C        0      0        2 
  22 chr22_40911552     HPrz    G    C        0      0        2 
  22 chr22_40911552     ZBoe    G    C        0      0        2 
  22 chr22_40911552     ZGre    G    C        0      0        2 
  22 chr22_40911552     ZHar    G    C        0      0        2 
  22 chr22_40911552   Sample    G    C        0      0        2 
  22 chr22_40912689     AAsi    G    T        0      0        2 
  22 chr22_40912689     AKia    G    T        0      0        2 
  22 chr22_40912689     AOna    G    T        0      0        2 
  22 chr22_40912689     ASom    G    T        0      0        2 
  22 chr22_40912689     HCab    G    T        1      2        2 
  22 chr22_40912689     HPrz    G    T        1      2        2 
  22 chr22_40912689     ZBoe    G    T        0      0        2 
  22 chr22_40912689     ZGre    G    T        0      0        2 
  22 chr22_40912689     ZHar    G    T        0      0        2 
  22 chr22_40912689   Sample    G    T        1      2        2 
  22 chr22_40918050     AAsi    C    A        0      0        2 
  22 chr22_40918050     AKia    C    A        0      0        2 
  22 chr22_40918050     AOna    C    A        0      0        2 
  22 chr22_40918050     ASom    C    A        0      0        2 
  22 chr22_40918050     HCab    C    A        0      0        2 
  22 chr22_40918050     HPrz    C    A      0.5      1        2 
  22 chr22_40918050     ZBoe    C    A        0      0        2 
  22 chr22_40918050     ZGre    C    A        0      0        2 
  22 chr22_40918050     ZHar    C    A        0      0        2 
  22 chr22_40918050   Sample    C    A        0      0        2 
  22 chr22_40924860     AAsi    A    C        0      0        2 
  22 chr22_40924860     AKia    A    C        0      0        2 
  22 chr22_40924860     AOna    A    C      0.5      1        2 
  22 chr22_40924860     ASom    A    C        0      0        2 
  22 chr22_40924860     HCab    A    C        0      0        2 
  22 chr22_40924860     HPrz    A    C        0      0        2 
  22 chr22_40924860     ZBoe    A    C        0      0        2 
  22 chr22_40924860     ZGre    A    C        0      0        2 
  22 chr22_40924860     ZHar    A    C        0      0        2 
  22 chr22_40924860   Sample    A    C        0      0        2 
  22 chr22_40931415     AAsi    C    G        0      0        2 
  22 chr22_40931415     AKia    C    G        0      0        2 
  22 chr22_40931415     AOna    C    G        0      0        2 
  22 chr22_40931415     ASom    C    G        0      0        2 
  22 chr22_40931415     HCab    C    G      0.5      1        2 
  22 chr22_40931415     HPrz    C    G        0      0        2 
  22 chr22_40931415     ZBoe    C    G        0      0        2 
  22 chr22_40931415     ZGre    C    G        0      0        2 
  22 chr22_40931415     ZHar    C    G        0      0        2 
  22 chr22_40931415   Sample    C    G        1      2        2 
  22 chr22_40932079     AAsi    G    T        0      0        2 
  22 chr22_40932079     AKia    G    T        0      0        2 
  22 chr22_40932079     AOna    G    T      0.5      1        2 
  22 chr22_40932079     ASom    G    T        0      0        2 
  22 chr22_40932079     HCab    G    T        0      0        2 
  22 chr22_40932079     HPrz    G    T        0      0        2 
  22 chr22_40932079     ZBoe    G    T        0      0        2 
  22 chr22_40932079     ZGre    G    T        0      0        2 
  22 chr22_40932079     ZHar    G    T        0      0        2 
  22 chr22_40932079   Sample    G    T        0      0        2 
  22 chr22_40972938     AAsi    C    G        0      0        2 
  22 chr22_40972938     AKia    C    G        0      0        2 
  22 chr22_40972938     AOna    C    G        0      0        2 
  22 chr22_40972938     ASom    C    G        0      0        2 
  22 chr22_40972938     HCab    C    G        1      2        2 
  22 chr22_40972938     HPrz    C    G        1      2        2 
  22 chr22_40972938     ZBoe    C    G        0      0        2 
  22 chr22_40972938     ZGre    C    G        0      0        2 
  22 chr22_40972938     ZHar    C    G        0      0        2 
  22 chr22_40972938   Sample    C    G        1      2        2 
  22 chr22_40982536     AAsi    G    T        0      0        2 
  22 chr22_40982536     AKia    G    T        1      2        2 
  22 chr22_40982536     AOna    G    T        0      0        2 
  22 chr22_40982536     ASom    G    T        0      0        2 
  22 chr22_40982536     HCab    G    T        0      0        2 
  22 chr22_40982536     HPrz    G    T        0      0        2 
  22 chr22_40982536     ZBoe    G    T        0      0        2 
  22 chr22_40982536     ZGre    G    T        0      0        2 
  22 chr22_40982536     ZHar    G    T        0      0        2 
  22 chr22_40982536   Sample    G    T        0      0        2 
  22 chr22_40982880     AAsi    A    C        0      0        2 
  22 chr22_40982880     AKia    A    C        0      0        2 
  22 chr22_40982880     AOna    A    C        0      0        2 
  22 chr22_40982880     ASom    A    C        0      0        2 
  22 chr22_40982880     HCab    A    C        0      0        2 
  22 chr22_40982880     HPrz    A    C        0      0        2 
  22 chr22_40982880     ZBoe    A    C        0      0        2 
  22 chr22_40982880     ZGre    A    C        0      0        2 
  22 chr22_40982880     ZHar    A    C        1      2        2 
  22 chr22_40982880   Sample    A    C        0      0        2 
  22 chr22_40985446     AAsi    G    C        0      0        2 
  22 chr22_40985446     AKia    G    C        0      0        2 
  22 chr22_40985446     AOna    G    C        0      0        2 
  22 chr22_40985446     ASom    G    C        0      0        2 
  22 chr22_40985446     HCab    G    C        0      0        2 
  22 chr22_40985446     HPrz    G    C        0      0        2 
  22 chr22_40985446     ZBoe    G    C        0      0        2 
  22 chr22_40985446     ZGre    G    C        0      0        2 
  22 chr22_40985446     ZHar    G    C        1      2        2 
  22 chr22_40985446   Sample    G    C        0      0        2 
  22 chr22_41127416     AAsi    T    A      0.5      1        2 
  22 chr22_41127416     AKia    T    A        0      0        2 
  22 chr22_41127416     AOna    T    A        0      0        2 
  22 chr22_41127416     ASom    T    A        0      0        2 
  22 chr22_41127416     HCab    T    A        0      0        2 
  22 chr22_41127416     HPrz    T    A        0      0        2 
  22 chr22_41127416     ZBoe    T    A        0      0        2 
  22 chr22_41127416     ZGre    T    A        0      0        2 
  22 chr22_41127416     ZHar    T    A        0      0        2 
  22 chr22_41127416   Sample    T    A        0      0        2 
  22 chr22_41129557     AAsi    G    T        0      0        2 
  22 chr22_41129557     AKia    G    T        0      0        2 
  22 chr22_41129557     AOna    G    T        0      0        2 
  22 chr22_41129557     ASom    G    T        1      2        2 
  22 chr22_41129557     HCab    G    T        0      0        2 
  22 chr22_41129557     HPrz    G    T        0      0        2 
  22 chr22_41129557     ZBoe    G    T        0      0        2 
  22 chr22_41129557     ZGre    G    T        0      0        2 
  22 chr22_41129557     ZHar    G    T        0      0        2 
  22 chr22_41129557   Sample    G    T        0      0        2 
  22 chr22_41152477     AAsi    G    C        0      0        2 
  22 chr22_41152477     AKia    G    C        0      0        2 
  22 chr22_41152477     AOna    G    C        0      0        2 
  22 chr22_41152477     ASom    G    C        0      0        2 
  22 chr22_41152477     HCab    G    C        1      2        2 
  22 chr22_41152477     HPrz    G    C        1      2        2 
  22 chr22_41152477     ZBoe    G    C        0      0        2 
  22 chr22_41152477     ZGre    G    C        0      0        2 
  22 chr22_41152477     ZHar    G    C        0      0        2 
  22 chr22_41152477   Sample    G    C        1      2        2 
  22 chr22_41207103     AAsi    A    C        0      0        2 
  22 chr22_41207103     AKia    A    C        0      0        2 
  22 chr22_41207103     AOna    A    C        0      0        2 
  22 chr22_41207103     ASom    A    C        0      0        2 
  22 chr22_41207103     HCab    A    C        0      0        2 
  22 chr22_41207103     HPrz    A    C        0      0        2 
  22 chr22_41207103     ZBoe    A    C        0      0        2 
  22 chr22_41207103     ZGre    A    C        0      0        2 
  22 chr22_41207103     ZHar    A    C        1      2        2 
  22 chr22_41207103   Sample    A    C        0      0        2 
  22 chr22_41213468     AAsi    A    C        0      0        2 
  22 chr22_41213468     AKia    A    C        0      0        2 
  22 chr22_41213468     AOna    A    C        0      0        2 
  22 chr22_41213468     ASom    A    C        0      0        2 
  22 chr22_41213468     HCab    A    C      0.5      1        2 
  22 chr22_41213468     HPrz    A    C        0      0        2 
  22 chr22_41213468     ZBoe    A    C        0      0        2 
  22 chr22_41213468     ZGre    A    C        0      0        2 
  22 chr22_41213468     ZHar    A    C        0      0        2 
  22 chr22_41213468   Sample    A    C        0      0        2 
  22 chr22_41217913     AAsi    C    G        0      0        2 
  22 chr22_41217913     AKia    C    G        0      0        2 
  22 chr22_41217913     AOna    C    G        0      0        2 
  22 chr22_41217913     ASom    C    G        0      0        2 
  22 chr22_41217913     HCab    C    G        0      0        2 
  22 chr22_41217913     HPrz    C    G        0      0        2 
  22 chr22_41217913     ZBoe    C    G      0.5      1        2 
  22 chr22_41217913     ZGre    C    G        0      0        2 
  22 chr22_41217913     ZHar    C    G        0      0        2 
  22 chr22_41217913   Sample    C    G        0      0        2 
  22 chr22_41251412     AAsi    G    T        0      0        2 
  22 chr22_41251412     AKia    G    T      0.5      1        2 
  22 chr22_41251412     AOna    G    T      0.5      1        2 
  22 chr22_41251412     ASom    G    T        0      0        2 
  22 chr22_41251412     HCab    G    T        0      0        2 
  22 chr22_41251412     HPrz    G    T        0      0        2 
  22 chr22_41251412     ZBoe    G    T        0      0        2 
  22 chr22_41251412     ZGre    G    T        0      0        2 
  22 chr22_41251412     ZHar    G    T        0      0        2 
  22 chr22_41251412   Sample    G    T        0      0        2 
  22 chr22_41252105     AAsi    A    T      0.5      1        2 
  22 chr22_41252105     AKia    A    T        0      0        2 
  22 chr22_41252105     AOna    A    T        0      0        2 
  22 chr22_41252105     ASom    A    T        0      0        2 
  22 chr22_41252105     HCab    A    T        0      0        2 
  22 chr22_41252105     HPrz    A    T        0      0        2 
  22 chr22_41252105     ZBoe    A    T        0      0        2 
  22 chr22_41252105     ZGre    A    T        0      0        2 
  22 chr22_41252105     ZHar    A    T        0      0        2 
  22 chr22_41252105   Sample    A    T        0      0        2 
  22 chr22_41271421     AAsi    A    T        0      0        2 
  22 chr22_41271421     AKia    A    T        0      0        2 
  22 chr22_41271421     AOna    A    T        0      0        2 
  22 chr22_41271421     ASom    A    T        0      0        2 
  22 chr22_41271421     HCab    A    T      0.5      1        2 
  22 chr22_41271421     HPrz    A    T      0.5      1        2 
  22 chr22_41271421     ZBoe    A    T        0      0        2 
  22 chr22_41271421     ZGre    A    T        0      0        2 
  22 chr22_41271421     ZHar    A    T        0      0        2 
  22 chr22_41271421   Sample    A    T        0      0        2 
  22 chr22_41272286     AAsi    A    T        0      0        2 
  22 chr22_41272286     AKia    A    T        0      0        2 
  22 chr22_41272286     AOna    A    T        0      0        2 
  22 chr22_41272286     ASom    A    T        0      0        2 
  22 chr22_41272286     HCab    A    T        1      2        2 
  22 chr22_41272286     HPrz    A    T        1      2        2 
  22 chr22_41272286     ZBoe    A    T        0      0        2 
  22 chr22_41272286     ZGre    A    T        0      0        2 
  22 chr22_41272286     ZHar    A    T        0      0        2 
  22 chr22_41272286   Sample    A    T        1      2        2 
  22 chr22_41277271     AAsi    T    G        0      0        2 
  22 chr22_41277271     AKia    T    G        0      0        2 
  22 chr22_41277271     AOna    T    G        0      0        2 
  22 chr22_41277271     ASom    T    G        0      0        2 
  22 chr22_41277271     HCab    T    G        1      2        2 
  22 chr22_41277271     HPrz    T    G        1      2        2 
  22 chr22_41277271     ZBoe    T    G        0      0        2 
  22 chr22_41277271     ZGre    T    G        0      0        2 
  22 chr22_41277271     ZHar    T    G        0      0        2 
  22 chr22_41277271   Sample    T    G        1      2        2 
  22 chr22_41278217     AAsi    G    C        0      0        2 
  22 chr22_41278217     AKia    G    C        0      0        2 
  22 chr22_41278217     AOna    G    C        0      0        2 
  22 chr22_41278217     ASom    G    C        0      0        2 
  22 chr22_41278217     HCab    G    C        0      0        2 
  22 chr22_41278217     HPrz    G    C        0      0        2 
  22 chr22_41278217     ZBoe    G    C        0      0        2 
  22 chr22_41278217     ZGre    G    C      0.5      1        2 
  22 chr22_41278217     ZHar    G    C        0      0        2 
  22 chr22_41278217   Sample    G    C        0      0        2 
  22 chr22_41289378     AAsi    C    A        0      0        2 
  22 chr22_41289378     AKia    C    A        0      0        2 
  22 chr22_41289378     AOna    C    A        0      0        2 
  22 chr22_41289378     ASom    C    A        0      0        2 
  22 chr22_41289378     HCab    C    A      0.5      1        2 
  22 chr22_41289378     HPrz    C    A        0      0        2 
  22 chr22_41289378     ZBoe    C    A        0      0        2 
  22 chr22_41289378     ZGre    C    A        0      0        2 
  22 chr22_41289378     ZHar    C    A        0      0        2 
  22 chr22_41289378   Sample    C    A        0      0        2 
  22 chr22_41293894     AAsi    T    G        0      0        2 
  22 chr22_41293894     AKia    T    G        0      0        2 
  22 chr22_41293894     AOna    T    G        0      0        2 
  22 chr22_41293894     ASom    T    G        0      0        2 
  22 chr22_41293894     HCab    T    G        1      2        2 
  22 chr22_41293894     HPrz    T    G        1      2        2 
  22 chr22_41293894     ZBoe    T    G        0      0        2 
  22 chr22_41293894     ZGre    T    G        0      0        2 
  22 chr22_41293894     ZHar    T    G        0      0        2 
  22 chr22_41293894   Sample    T    G        1      2        2 
  22 chr22_41297259     AAsi    G    T        0      0        2 
  22 chr22_41297259     AKia    G    T      0.5      1        2 
  22 chr22_41297259     AOna    G    T        1      2        2 
  22 chr22_41297259     ASom    G    T        0      0        2 
  22 chr22_41297259     HCab    G    T        1      2        2 
  22 chr22_41297259     HPrz    G    T        1      2        2 
  22 chr22_41297259     ZBoe    G    T        0      0        2 
  22 chr22_41297259     ZGre    G    T        0      0        2 
  22 chr22_41297259     ZHar    G    T        0      0        2 
  22 chr22_41297259   Sample    G    T        1      2        2 
  22 chr22_41306474     AAsi    C    G        0      0        2 
  22 chr22_41306474     AKia    C    G        0      0        2 
  22 chr22_41306474     AOna    C    G        0      0        2 
  22 chr22_41306474     ASom    C    G        0      0        2 
  22 chr22_41306474     HCab    C    G        1      2        2 
  22 chr22_41306474     HPrz    C    G        1      2        2 
  22 chr22_41306474     ZBoe    C    G        0      0        2 
  22 chr22_41306474     ZGre    C    G        0      0        2 
  22 chr22_41306474     ZHar    C    G        0      0        2 
  22 chr22_41306474   Sample    C    G        1      2        2 
  22 chr22_41330996     AAsi    G    T        0      0        2 
  22 chr22_41330996     AKia    G    T        0      0        2 
  22 chr22_41330996     AOna    G    T        0      0        2 
  22 chr22_41330996     ASom    G    T        0      0        2 
  22 chr22_41330996     HCab    G    T        1      2        2 
  22 chr22_41330996     HPrz    G    T        1      2        2 
  22 chr22_41330996     ZBoe    G    T        0      0        2 
  22 chr22_41330996     ZGre    G    T        0      0        2 
  22 chr22_41330996     ZHar    G    T        0      0        2 
  22 chr22_41330996   Sample    G    T        1      2        2 
  22 chr22_41338485     AAsi    A    C        1      2        2 
  22 chr22_41338485     AKia    A    C        0      0        2 
  22 chr22_41338485     AOna    A    C        0      0        2 
  22 chr22_41338485     ASom    A    C        0      0        2 
  22 chr22_41338485     HCab    A    C        0      0        2 
  22 chr22_41338485     HPrz    A    C        0      0        2 
  22 chr22_41338485     ZBoe    A    C        0      0        2 
  22 chr22_41338485     ZGre    A    C        0      0        2 
  22 chr22_41338485     ZHar    A    C        0      0        2 
  22 chr22_41338485   Sample    A    C        0      0        2 
  22 chr22_41345488     AAsi    T    G        0      0        2 
  22 chr22_41345488     AKia    T    G        0      0        2 
  22 chr22_41345488     AOna    T    G        0      0        2 
  22 chr22_41345488     ASom    T    G        0      0        2 
  22 chr22_41345488     HCab    T    G        0      0        2 
  22 chr22_41345488     HPrz    T    G        0      0        2 
  22 chr22_41345488     ZBoe    T    G      0.5      1        2 
  22 chr22_41345488     ZGre    T    G        0      0        2 
  22 chr22_41345488     ZHar    T    G        0      0        2 
  22 chr22_41345488   Sample    T    G        0      0        2 
  22 chr22_41347289     AAsi    G    C        0      0        2 
  22 chr22_41347289     AKia    G    C        0      0        2 
  22 chr22_41347289     AOna    G    C        0      0        2 
  22 chr22_41347289     ASom    G    C        0      0        2 
  22 chr22_41347289     HCab    G    C        1      2        2 
  22 chr22_41347289     HPrz    G    C        1      2        2 
  22 chr22_41347289     ZBoe    G    C        0      0        2 
  22 chr22_41347289     ZGre    G    C        0      0        2 
  22 chr22_41347289     ZHar    G    C        0      0        2 
  22 chr22_41347289   Sample    G    C        1      2        2 
  22 chr22_41393511     AAsi    G    T        0      0        2 
  22 chr22_41393511     AKia    G    T        0      0        2 
  22 chr22_41393511     AOna    G    T        0      0        2 
  22 chr22_41393511     ASom    G    T        1      2        2 
  22 chr22_41393511     HCab    G    T        0      0        2 
  22 chr22_41393511     HPrz    G    T        0      0        2 
  22 chr22_41393511     ZBoe    G    T        0      0        2 
  22 chr22_41393511     ZGre    G    T        0      0        2 
  22 chr22_41393511     ZHar    G    T        0      0        2 
  22 chr22_41393511   Sample    G    T        0      0        2 
  22 chr22_41400434     AAsi    T    G        0      0        2 
  22 chr22_41400434     AKia    T    G        0      0        2 
  22 chr22_41400434     AOna    T    G        0      0        2 
  22 chr22_41400434     ASom    T    G        0      0        2 
  22 chr22_41400434     HCab    T    G        1      2        2 
  22 chr22_41400434     HPrz    T    G        1      2        2 
  22 chr22_41400434     ZBoe    T    G        0      0        2 
  22 chr22_41400434     ZGre    T    G        0      0        2 
  22 chr22_41400434     ZHar    T    G        0      0        2 
  22 chr22_41400434   Sample    T    G        1      2        2 
  22 chr22_41407646     AAsi    G    C        0      0        2 
  22 chr22_41407646     AKia    G    C        0      0        2 
  22 chr22_41407646     AOna    G    C        0      0        2 
  22 chr22_41407646     ASom    G    C        0      0        2 
  22 chr22_41407646     HCab    G    C        1      2        2 
  22 chr22_41407646     HPrz    G    C        1      2        2 
  22 chr22_41407646     ZBoe    G    C        0      0        2 
  22 chr22_41407646     ZGre    G    C        0      0        2 
  22 chr22_41407646     ZHar    G    C        0      0        2 
  22 chr22_41407646   Sample    G    C        1      2        2 
  22 chr22_41411874     AAsi    C    G        0      0        2 
  22 chr22_41411874     AKia    C    G        0      0        2 
  22 chr22_41411874     AOna    C    G        0      0        2 
  22 chr22_41411874     ASom    C    G        0      0        2 
  22 chr22_41411874     HCab    C    G        1      2        2 
  22 chr22_41411874     HPrz    C    G        1      2        2 
  22 chr22_41411874     ZBoe    C    G        0      0        2 
  22 chr22_41411874     ZGre    C    G        0      0        2 
  22 chr22_41411874     ZHar    C    G        0      0        2 
  22 chr22_41411874   Sample    C    G        1      2        2 
  22 chr22_41423420     AAsi    G    T        0      0        2 
  22 chr22_41423420     AKia    G    T        0      0        2 
  22 chr22_41423420     AOna    G    T        0      0        2 
  22 chr22_41423420     ASom    G    T        0      0        2 
  22 chr22_41423420     HCab    G    T        1      2        2 
  22 chr22_41423420     HPrz    G    T        1      2        2 
  22 chr22_41423420     ZBoe    G    T        0      0        2 
  22 chr22_41423420     ZGre    G    T        0      0        2 
  22 chr22_41423420     ZHar    G    T        0      0        2 
  22 chr22_41423420   Sample    G    T        1      2        2 
  22 chr22_41446583     AAsi    C    A        0      0        2 
  22 chr22_41446583     AKia    C    A      0.5      1        2 
  22 chr22_41446583     AOna    C    A        0      0        2 
  22 chr22_41446583     ASom    C    A        0      0        2 
  22 chr22_41446583     HCab    C    A        0      0        2 
  22 chr22_41446583     HPrz    C    A        0      0        2 
  22 chr22_41446583     ZBoe    C    A        0      0        2 
  22 chr22_41446583     ZGre    C    A        0      0        2 
  22 chr22_41446583     ZHar    C    A        0      0        2 
  22 chr22_41446583   Sample    C    A        0      0        2 
  22 chr22_41459336     AAsi    T    A        0      0        2 
  22 chr22_41459336     AKia    T    A        0      0        2 
  22 chr22_41459336     AOna    T    A        0      0        2 
  22 chr22_41459336     ASom    T    A        0      0        2 
  22 chr22_41459336     HCab    T    A        0      0        2 
  22 chr22_41459336     HPrz    T    A        0      0        2 
  22 chr22_41459336     ZBoe    T    A        0      0        2 
  22 chr22_41459336     ZGre    T    A        1      2        2 
  22 chr22_41459336     ZHar    T    A        0      0        2 
  22 chr22_41459336   Sample    T    A        0      0        2 
  22 chr22_41463728     AAsi    G    T        0      0        2 
  22 chr22_41463728     AKia    G    T      0.5      1        2 
  22 chr22_41463728     AOna    G    T        0      0        2 
  22 chr22_41463728     ASom    G    T        0      0        2 
  22 chr22_41463728     HCab    G    T        0      0        2 
  22 chr22_41463728     HPrz    G    T        0      0        2 
  22 chr22_41463728     ZBoe    G    T        0      0        2 
  22 chr22_41463728     ZGre    G    T        0      0        2 
  22 chr22_41463728     ZHar    G    T        0      0        2 
  22 chr22_41463728   Sample    G    T        0      0        2 
  22 chr22_41480638     AAsi    G    C        0      0        2 
  22 chr22_41480638     AKia    G    C        0      0        2 
  22 chr22_41480638     AOna    G    C        0      0        2 
  22 chr22_41480638     ASom    G    C        0      0        2 
  22 chr22_41480638     HCab    G    C        0      0        2 
  22 chr22_41480638     HPrz    G    C        0      0        2 
  22 chr22_41480638     ZBoe    G    C        0      0        2 
  22 chr22_41480638     ZGre    G    C        1      2        2 
  22 chr22_41480638     ZHar    G    C        0      0        2 
  22 chr22_41480638   Sample    G    C        0      0        2 
  22 chr22_41513913     AAsi    C    A        0      0        2 
  22 chr22_41513913     AKia    C    A        0      0        2 
  22 chr22_41513913     AOna    C    A        0      0        2 
  22 chr22_41513913     ASom    C    A        0      0        2 
  22 chr22_41513913     HCab    C    A        1      2        2 
  22 chr22_41513913     HPrz    C    A        1      2        2 
  22 chr22_41513913     ZBoe    C    A        0      0        2 
```
